## Supplementary material for "A toolbox of Stable Integration Vectors (SIV) in the fission yeast *Schizosaccharomyces pombe*": Source data: messages.log (part 5 of 6)

```
Debug 1550065076.780 End XML:IMAGe+ S03_C001_T03_P0028_M1_X1_E2.tiff {'blkID': '21', 'run': '20190213smp49-60', 'exposure': '175', 'excitationColor': 'x1', 'point': '0028', 'blockTemperature': '68.1308,68.1209,68.1263,68.1396,68.1387,68.1248', 'lampTemperature': '59.7213', 'lamp': '90', 'sampleVolume': '10', 'step': '03', 'emissionColor': 'm1', 'exposureIndex': '2', 'time': '1550065076.743', 'sampleTemperature': '68.0169,68.018,68.0174,68.0168,68.0176,68.0144', 'stage': '03', 'coverTemperature': '105.057', 'cycle': '001'}
Debug 1550065076.795 CAMera:ACQuire start exposure
Temperature 1550065077.116 -sample=68.1,68.1,68.1,68.1,68.1,68.1 -heatsink=35.2 -cover=105.0 -block=68.1,68.1,68.1,68.1,68.1,68.1
LEDStatus 1550065077.322 Temperature:59.6158 Current:9.43441 Voltage:3.39506 JuncTemp:76.648
Debug 1550065077.425 CAMera:ACQuire end exposure
Info 1550065077.448 Capture end m1 x1
Info 1550065077.451 Capture start m1 x1
Image 1550065077.491 -run='20190213smp49-60' -stage=3 -cycle=1 -step=3 -point=28  -emission=m1 -excitation=x1  -exposure=175 -lamp=90 -filepath='EXPERIMENTS:20190213smp49-60/apldbio/sds/images/S03_C001_T03_P0028_M1_X1_E2.tiff'
Debug 1550065077.504 Start XML:IMAGe+ S03_C001_T03_P0028_M1_X1_E3.tiff {'blkID': '21', 'run': '20190213smp49-60', 'exposure': '520', 'excitationColor': 'x1', 'point': '0028', 'blockTemperature': '68.1308,68.1209,68.1263,68.1396,68.1387,68.1248', 'lampTemperature': '59.7213', 'lamp': '90', 'sampleVolume': '10', 'step': '03', 'emissionColor': 'm1', 'exposureIndex': '3', 'time': '1550065077.468', 'sampleTemperature': '68.0169,68.018,68.0174,68.0168,68.0176,68.0144', 'stage': '03', 'coverTemperature': '105.057', 'cycle': '001'}
Debug 1550065077.505 End XML:IMAGe+ S03_C001_T03_P0028_M1_X1_E3.tiff {'blkID': '21', 'run': '20190213smp49-60', 'exposure': '520', 'excitationColor': 'x1', 'point': '0028', 'blockTemperature': '68.1308,68.1209,68.1263,68.1396,68.1387,68.1248', 'lampTemperature': '59.7213', 'lamp': '90', 'sampleVolume': '10', 'step': '03', 'emissionColor': 'm1', 'exposureIndex': '3', 'time': '1550065077.468', 'sampleTemperature': '68.0169,68.018,68.0174,68.0168,68.0176,68.0144', 'stage': '03', 'coverTemperature': '105.057', 'cycle': '001'}
Debug 1550065077.519 CAMera:ACQuire start exposure
Time 1550065077.617 -elapsed=5366 -active=5354 -remaining=980
Temperature 1550065078.116 -sample=68.1,68.1,68.1,68.1,68.1,68.1 -heatsink=35.3 -cover=105.0 -block=68.1,68.1,68.1,68.1,68.1,68.1
LEDStatus 1550065078.331 Temperature:59.5453 Current:9.45591 Voltage:3.40139 JuncTemp:76.7327
Debug 1550065078.345 CAMera:ACQuire end exposure
Image 1550065078.358 -run='20190213smp49-60' -stage=3 -cycle=1 -step=3 -point=28  -emission=m1 -excitation=x1  -exposure=520 -lamp=90 -filepath='EXPERIMENTS:20190213smp49-60/apldbio/sds/images/S03_C001_T03_P0028_M1_X1_E3.tiff'
Info 1550065078.360 Capture end m1 x1
Debug 1550065078.380 Start XML:WRITe+ 3-1-3-28-m1-x1 EXPERIMENTS:/20190213smp49-60/apldbio/sds//quant/3-1-3-28-m1-x1.xml
Debug 1550065078.398 End XML:WRITe+ 3-1-3-28-m1-x1 EXPERIMENTS:/20190213smp49-60/apldbio/sds//quant/3-1-3-28-m1-x1.xml
Debug 1550065078.400 Acquiring PA queue lock
Debug 1550065078.400 Acquired PA queue lock
Debug 1550065078.400 Released PA queue lock
Debug 1550065078.401 Acquiring palock[0] execution lock
Debug 1550065078.401 Acquired palock[0] execution lock
Time 1550065078.621 -elapsed=5367 -active=5355 -remaining=979
Debug 1550065078.921 Released palock[0] execution lock
Preprocessing 1550065078.923 <quote.message>Input run configuration file: /data/vendor/IS/experiments/20190213smp49-60/apldbio/sds/quant/3-1-3-28-m1-x1.xml
Block Type:  96Wells
Finished read calibration files
...run ROI Quantitation
ROI Quantitation done in 0.065939 seconds 
Quant files saved in /data/vendor/IS/experiments/20190213smp49-60/apldbio/sds/quant
...run Preproc Quantitation task
Preproc Quantitation in 0.000341 seconds 
FilterData files saved in /data/vendor/IS/experiments/20190213smp49-60/apldbio/sds/filter
Success: Preprocessing ok
</quote.message>
Debug 1550065078.942 Start XML:FilterDATa+ S03_C001_T03_P0028_M1_X1_filterdata.xml {}
Debug 1550065078.942 End XML:FilterDATa+ S03_C001_T03_P0028_M1_X1_filterdata.xml {}
Debug 1550065078.953 Start XML:WRITe+ S3-C1-T3-P28 EXPERIMENTS:/20190213smp49-60/apldbio/sds//filter/3-1-3-28.xml
Debug 1550065078.960 End XML:WRITe+ S3-C1-T3-P28 EXPERIMENTS:/20190213smp49-60/apldbio/sds//filter/3-1-3-28.xml
Info 1550065078.965 Run ePA here for multicomponent. Ensured that dye are assigned
Debug 1550065078.967 Acquiring PA queue lock
Debug 1550065078.967 Acquired PA queue lock
Debug 1550065078.967 Released PA queue lock
Debug 1550065078.968 Acquiring palock[1] execution lock
Debug 1550065078.968 Acquired palock[1] execution lock
Temperature 1550065079.114 -sample=68.1,68.1,68.1,68.1,68.1,68.1 -heatsink=35.3 -cover=105.0 -block=68.1,68.1,68.1,68.1,68.1,68.1
LEDStatus 1550065079.323 Temperature:59.7565 Current:9.49889 Voltage:3.39295 JuncTemp:76.6692
Debug 1550065079.496 Released palock[1] execution lock
Preprocessing 1550065079.498 <quote.message>Input run configuration file: /data/vendor/IS/experiments/20190213smp49-60/apldbio/sds/filter/3-1-3-28.xml
Block Type:  96Wells
...run Preproc MultiComponent task
Preproc MultiComponent in 0.005552 seconds 
MultiComponentData files saved in /data/vendor/IS/experiments/20190213smp49-60/apldbio/sds/multicomponent
Success: Preprocessing ok
</quote.message>
Run 1550065079.528 Collected -run="20190213smp49-60" -stage=3 -cycle=1 -step=3 -point=28
Debug 1550065079.535 TBC acquiring operative lock
Debug 1550065079.538 C: EXP:LIST? -verbose 20190213smp49-60/apldbio/sds/quant/S03_C001_T03_P0028*
Debug 1550065079.550 <quote.message>S: OK EXP:LIST? -verbose 20190213smp49-60/apldbio/sds/quant/S03_C001_T03_P0028* <quote.reply>
s: "20190213smp49-60/apldbio/sds/quant/S03_C001_T03_P0028_M1_X1_E1.quant" -type=file -size=4199 -mtime=1550065078.89 -atime=1550065078.89 -ctime=1550065078.89
s: "20190213smp49-60/apldbio/sds/quant/S03_C001_T03_P0028_M1_X1_E2.quant" -type=file -size=4286 -mtime=1550065078.89 -atime=1550065078.89 -ctime=1550065078.89
s: "20190213smp49-60/apldbio/sds/quant/S03_C001_T03_P0028_M1_X1_E3.quant" -type=file -size=4444 -mtime=1550065078.9 -atime=1550065078.89 -ctime=1550065078.9
s: </quote.reply></quote.message>
Debug 1550065079.553 C: EXP:READ? -encoding=plain 20190213smp49-60/apldbio/sds/quant/S03_C001_T03_P0028_M1_X1_E1.quant
Debug 1550065079.555 S: OK EXP:READ? -encoding=plain 20190213smp49-60/apldbio/sds/quant/S03_C001_T03_P0028_M1_X1_E1.quant
Debug 1550065079.558 C: EXP:READ? -encoding=plain 20190213smp49-60/apldbio/sds/quant/S03_C001_T03_P0028_M1_X1_E2.quant
Debug 1550065079.559 C: ACCess CONTROLLER
Info 1550065079.560 Access notification: [System] Access -sessionid=548 -level=Controller -exclusive=False
System 1550065079.561 Access -sessionid=548 -level=Controller -exclusive=False
Debug 1550065079.562 S: OK ACCess CONTROLLER
Debug 1550065079.561 S: OK EXP:READ? -encoding=plain 20190213smp49-60/apldbio/sds/quant/S03_C001_T03_P0028_M1_X1_E2.quant
Debug 1550065079.587 C: FIL:COP EXPERIMENTS:20190213smp49-60/apldbio/sds/multicomponent/S03_C001_T03_P0028_multicomponentdata.xml PUBLIC_RUN_COMPLETE:working/20190213smp49-60/apldbio/sds/multicomponent/S03_C001_T03_P0028_multicomponentdata.xml
Debug 1550065079.592 S: OK FIL:COP EXPERIMENTS:20190213smp49-60/apldbio/sds/multicomponent/S03_C001_T03_P0028_multicomponentdata.xml PUBLIC_RUN_COMPLETE:working/20190213smp49-60/apldbio/sds/multicomponent/S03_C001_T03_P0028_multicomponentdata.xml
Debug 1550065079.597 C: ACCess OBSERVER
Info 1550065079.598 Access notification: [System] Access -sessionid=548 -level=Observer -exclusive=False
System 1550065079.599 Access -sessionid=548 -level=Observer -exclusive=False
Debug 1550065079.599 S: OK ACCess OBSERVER
Debug 1550065079.612 C: FIL:LIST? -verbose EXPERIMENTS:/20190213smp49-60/apldbio/sds/quant/S03_C001_T03_P0028_*E1.quant
Time 1550065079.623 -elapsed=5368 -active=5356 -remaining=978
Debug 1550065079.634 <quote.message>S: OK FIL:LIST? -verbose EXPERIMENTS:/20190213smp49-60/apldbio/sds/quant/S03_C001_T03_P0028_*E1.quant <quote.reply>
s: "experiments:20190213smp49-60/apldbio/sds/quant/S03_C001_T03_P0028_M1_X1_E1.quant" -type=file -size=4199 -mtime=1550065078.89 -atime=1550065078.89 -ctime=1550065078.89
s: </quote.reply></quote.message>
Debug 1550065079.667 C: ACCess CONTROLLER
Info 1550065079.668 Access notification: [System] Access -sessionid=548 -level=Controller -exclusive=False
System 1550065079.669 Access -sessionid=548 -level=Controller -exclusive=False
Debug 1550065079.669 S: OK ACCess CONTROLLER
Debug 1550065079.692 C: FIL:COP EXPERIMENTS:20190213smp49-60/apldbio/sds/quant/S03_C001_T03_P0028_M1_X1_E1.quant PUBLIC_RUN_COMPLETE:working/20190213smp49-60/apldbio/sds/quant/S03_C001_T03_P0028_M1_X1_E1.quant
Debug 1550065079.697 S: OK FIL:COP EXPERIMENTS:20190213smp49-60/apldbio/sds/quant/S03_C001_T03_P0028_M1_X1_E1.quant PUBLIC_RUN_COMPLETE:working/20190213smp49-60/apldbio/sds/quant/S03_C001_T03_P0028_M1_X1_E1.quant
Debug 1550065079.704 C: ACCess OBSERVER
Info 1550065079.705 Access notification: [System] Access -sessionid=548 -level=Observer -exclusive=False
System 1550065079.706 Access -sessionid=548 -level=Observer -exclusive=False
Debug 1550065079.706 S: OK ACCess OBSERVER
Debug 1550065079.771 C: EXP:READ? -encoding=plain 20190213smp49-60/apldbio/sds/quant/S03_C001_T03_P0028_M1_X1_E3.quant
Debug 1550065079.773 S: OK EXP:READ? -encoding=plain 20190213smp49-60/apldbio/sds/quant/S03_C001_T03_P0028_M1_X1_E3.quant
Temperature 1550065080.114 -sample=68.1,68.1,68.1,68.1,68.1,68.1 -heatsink=35.2 -cover=104.9 -block=68.1,68.1,68.1,68.1,68.1,68.1
LEDStatus 1550065080.322 Temperature:59.6509 Current:9.45591 Voltage:3.39506 JuncTemp:76.7589
Time 1550065080.617 -elapsed=5369 -active=5357 -remaining=977
Debug 1550065080.713 TBC _holding invoked.
Debug 1550065080.714 TBC acquired unhold lock
Debug 1550065080.714 TBC releasing operative lock
Debug 1550065080.715 TBC acquired operative lock
Info 1550065080.717 TBC:SETTing ramping "Zone1" from 68.1 to 68.4 (rate=4.503, timeout=60.0, msgid=0x6BCA)
Info 1550065080.718 TBC:SETTing ramping "Zone2" from 68.1 to 68.4 (rate=4.503, timeout=60.0, msgid=0x6BCB)
Info 1550065080.719 TBC:SETTing ramping "Zone3" from 68.1 to 68.4 (rate=4.503, timeout=60.0, msgid=0x6BCC)
Info 1550065080.720 TBC:SETTing ramping "Zone4" from 68.1 to 68.4 (rate=4.503, timeout=60.0, msgid=0x6BCD)
Info 1550065080.720 TBC:SETTing ramping "Zone5" from 68.1 to 68.4 (rate=4.503, timeout=60.0, msgid=0x6BCE)
Info 1550065080.721 TBC:SETTing ramping "Zone6" from 68.1 to 68.4 (rate=4.503, timeout=60.0, msgid=0x6BCF)
Temperature 1550065081.116 -sample=68.1,68.1,68.1,68.1,68.1,68.1 -heatsink=35.2 -cover=105.0 -block=68.1,68.1,68.1,68.1,68.1,68.1
Debug 1550065081.305 C: ISTAT?
Debug 1550065081.331 S: OK ISTAT? Running
LEDStatus 1550065081.342 Temperature:59.6509 Current:9.45591 Voltage:3.39295 JuncTemp:76.6429
Time 1550065081.623 -elapsed=5370 -active=5358 -remaining=976
Temperature 1550065082.116 -sample=68.2,68.2,68.2,68.2,68.2,68.2 -heatsink=35.1 -cover=105.0 -block=68.4,68.4,68.4,68.4,68.4,68.4
LEDStatus 1550065082.322 Temperature:59.5806 Current:9.44516 Voltage:3.4035 JuncTemp:76.7766
Time 1550065082.623 -elapsed=5371 -active=5359 -remaining=975
Temperature 1550065083.116 -sample=68.3,68.3,68.3,68.3,68.3,68.3 -heatsink=35.2 -cover=105.0 -block=68.4,68.4,68.4,68.4,68.4,68.4
LEDStatus 1550065083.332 Temperature:59.7213 Current:9.48814 Voltage:3.39295 JuncTemp:76.7186
Time 1550065083.623 -elapsed=5372 -active=5360 -remaining=974
Debug 1550065083.696 LLAC ACK: Acknowledge (type=3), name=Unknown, dest=0x00, source=0x81, control=0x01, id=0x0000, msgid=0x6BCA, data=[]
Debug 1550065083.696 LLAC ACK reply: Acknowledge (type=3), name=Unknown, dest=0x81, source=0x00, control=0x01, id=0x0000, msgid=0x6BCA, data=[]
Debug 1550065083.697 LLAC ACK: Acknowledge (type=3), name=Unknown, dest=0x00, source=0x82, control=0x01, id=0x0000, msgid=0x6BCB, data=[]
Debug 1550065083.697 LLAC ACK reply: Acknowledge (type=3), name=Unknown, dest=0x82, source=0x00, control=0x01, id=0x0000, msgid=0x6BCB, data=[]
Debug 1550065083.725 LLAC ACK: Acknowledge (type=3), name=Unknown, dest=0x00, source=0x83, control=0x01, id=0x0000, msgid=0x6BCC, data=[]
Debug 1550065083.725 LLAC ACK reply: Acknowledge (type=3), name=Unknown, dest=0x83, source=0x00, control=0x01, id=0x0000, msgid=0x6BCC, data=[]
Debug 1550065083.744 LLAC ACK: Acknowledge (type=3), name=Unknown, dest=0x00, source=0x84, control=0x01, id=0x0000, msgid=0x6BCD, data=[]
Debug 1550065083.745 LLAC ACK reply: Acknowledge (type=3), name=Unknown, dest=0x84, source=0x00, control=0x01, id=0x0000, msgid=0x6BCD, data=[]
Debug 1550065083.745 LLAC ACK: Acknowledge (type=3), name=Unknown, dest=0x00, source=0x85, control=0x01, id=0x0000, msgid=0x6BCE, data=[]
Debug 1550065083.746 LLAC ACK reply: Acknowledge (type=3), name=Unknown, dest=0x85, source=0x00, control=0x01, id=0x0000, msgid=0x6BCE, data=[]
Debug 1550065083.746 LLAC ACK: Acknowledge (type=3), name=Unknown, dest=0x00, source=0x86, control=0x01, id=0x0000, msgid=0x6BCF, data=[]
Debug 1550065083.747 LLAC ACK reply: Acknowledge (type=3), name=Unknown, dest=0x86, source=0x00, control=0x01, id=0x0000, msgid=0x6BCF, data=[]
Debug 1550065083.747 TBC releasing operative lock
Debug 1550065083.750 TBC acquiring operative lock
Debug 1550065083.751 TBC acquired operative lock
Info 1550065083.752 TBC:HOLD starting 5.000000s hold
Debug 1550065083.759 TBC acquiring unhold lock
Run 1550065083.765 Acquiring -run="20190213smp49-60" -stage=3 -cycle=1 -point=29 -Temperature=68.3034,68.3043,68.3006,68.3028,68.3037,68.3039
Debug 1550065084.005 Start XML:NEW S3-C1-T3-P29
Debug 1550065084.006 End XML:NEW S3-C1-T3-P29
Info 1550065084.008 Motor start m1 x1
Debug 1550065084.044 LLAC ACK: Acknowledge (type=3), name=Unknown, dest=0x00, source=0x91, control=0x01, id=0x0000, msgid=0x6C24, data=[]
Debug 1550065084.045 LLAC ACK reply: Acknowledge (type=3), name=Unknown, dest=0x91, source=0x00, control=0x01, id=0x0000, msgid=0x6C24, data=[]
Debug 1550065084.048 LLAC ACK: Acknowledge (type=3), name=Unknown, dest=0x00, source=0x91, control=0x01, id=0x0000, msgid=0x6C26, data=[]
Debug 1550065084.048 LLAC ACK reply: Acknowledge (type=3), name=Unknown, dest=0x91, source=0x00, control=0x01, id=0x0000, msgid=0x6C26, data=[]
Debug 1550065084.069 Start XML:NEW 3-1-3-29-m1-x1
Debug 1550065084.070 End XML:NEW 3-1-3-29-m1-x1
Info 1550065084.072 Motor end m1 x1
Info 1550065084.082 Emission Encoder -36 4500 Excitation Encoder -18 6750
Info 1550065084.083 Capture start m1 x1
Debug 1550065084.132 Start XML:IMAGe+ S03_C001_T03_P0029_M1_X1_E1.tiff {'blkID': '21', 'run': '20190213smp49-60', 'exposure': '60', 'excitationColor': 'x1', 'point': '0029', 'blockTemperature': '68.4385,68.433,68.4434,68.4319,68.4218,68.4382', 'lampTemperature': '59.6509', 'lamp': '90', 'sampleVolume': '10', 'step': '03', 'emissionColor': 'm1', 'exposureIndex': '1', 'time': '1550065084.099', 'sampleTemperature': '68.3125,68.3175,68.3097,68.3118,68.3153,68.3134', 'stage': '03', 'coverTemperature': '105.012', 'cycle': '001'}
Debug 1550065084.133 End XML:IMAGe+ S03_C001_T03_P0029_M1_X1_E1.tiff {'blkID': '21', 'run': '20190213smp49-60', 'exposure': '60', 'excitationColor': 'x1', 'point': '0029', 'blockTemperature': '68.4385,68.433,68.4434,68.4319,68.4218,68.4382', 'lampTemperature': '59.6509', 'lamp': '90', 'sampleVolume': '10', 'step': '03', 'emissionColor': 'm1', 'exposureIndex': '1', 'time': '1550065084.099', 'sampleTemperature': '68.3125,68.3175,68.3097,68.3118,68.3153,68.3134', 'stage': '03', 'coverTemperature': '105.012', 'cycle': '001'}
Debug 1550065084.148 CAMera:ACQuire start exposure
Temperature 1550065084.122 -sample=68.3,68.3,68.3,68.3,68.3,68.3 -heatsink=35.4 -cover=105.0 -block=68.4,68.4,68.4,68.4,68.4,68.4
LEDStatus 1550065084.322 Temperature:59.7213 Current:9.46665 Voltage:3.39506 JuncTemp:76.7255
Time 1550065084.621 -elapsed=5373 -active=5361 -remaining=973
Debug 1550065084.702 CAMera:ACQuire end exposure
Info 1550065084.716 Capture end m1 x1
Image 1550065084.719 -run='20190213smp49-60' -stage=3 -cycle=1 -step=3 -point=29  -emission=m1 -excitation=x1  -exposure=60 -lamp=90 -filepath='EXPERIMENTS:20190213smp49-60/apldbio/sds/images/S03_C001_T03_P0029_M1_X1_E1.tiff'
Info 1550065084.719 Capture start m1 x1
Debug 1550065084.773 Start XML:IMAGe+ S03_C001_T03_P0029_M1_X1_E2.tiff {'blkID': '21', 'run': '20190213smp49-60', 'exposure': '175', 'excitationColor': 'x1', 'point': '0029', 'blockTemperature': '68.4385,68.433,68.4434,68.4319,68.4218,68.4382', 'lampTemperature': '59.6509', 'lamp': '90', 'sampleVolume': '10', 'step': '03', 'emissionColor': 'm1', 'exposureIndex': '2', 'time': '1550065084.737', 'sampleTemperature': '68.3125,68.3175,68.3097,68.3118,68.3153,68.3134', 'stage': '03', 'coverTemperature': '105.012', 'cycle': '001'}
Debug 1550065084.774 End XML:IMAGe+ S03_C001_T03_P0029_M1_X1_E2.tiff {'blkID': '21', 'run': '20190213smp49-60', 'exposure': '175', 'excitationColor': 'x1', 'point': '0029', 'blockTemperature': '68.4385,68.433,68.4434,68.4319,68.4218,68.4382', 'lampTemperature': '59.6509', 'lamp': '90', 'sampleVolume': '10', 'step': '03', 'emissionColor': 'm1', 'exposureIndex': '2', 'time': '1550065084.737', 'sampleTemperature': '68.3125,68.3175,68.3097,68.3118,68.3153,68.3134', 'stage': '03', 'coverTemperature': '105.012', 'cycle': '001'}
Debug 1550065084.788 CAMera:ACQuire start exposure
Temperature 1550065085.114 -sample=68.4,68.4,68.4,68.4,68.4,68.4 -heatsink=35.3 -cover=104.9 -block=68.4,68.4,68.4,68.4,68.4,68.4
LEDStatus 1550065085.322 Temperature:59.6862 Current:9.4774 Voltage:3.39717 JuncTemp:76.6499
Debug 1550065085.412 CAMera:ACQuire end exposure
Info 1550065085.423 Capture end m1 x1
Image 1550065085.426 -run='20190213smp49-60' -stage=3 -cycle=1 -step=3 -point=29  -emission=m1 -excitation=x1  -exposure=175 -lamp=90 -filepath='EXPERIMENTS:20190213smp49-60/apldbio/sds/images/S03_C001_T03_P0029_M1_X1_E2.tiff'
Info 1550065085.426 Capture start m1 x1
Debug 1550065085.478 Start XML:IMAGe+ S03_C001_T03_P0029_M1_X1_E3.tiff {'blkID': '21', 'run': '20190213smp49-60', 'exposure': '520', 'excitationColor': 'x1', 'point': '0029', 'blockTemperature': '68.4385,68.433,68.4434,68.4319,68.4218,68.4382', 'lampTemperature': '59.6509', 'lamp': '90', 'sampleVolume': '10', 'step': '03', 'emissionColor': 'm1', 'exposureIndex': '3', 'time': '1550065085.445', 'sampleTemperature': '68.3125,68.3175,68.3097,68.3118,68.3153,68.3134', 'stage': '03', 'coverTemperature': '105.012', 'cycle': '001'}
Debug 1550065085.479 End XML:IMAGe+ S03_C001_T03_P0029_M1_X1_E3.tiff {'blkID': '21', 'run': '20190213smp49-60', 'exposure': '520', 'excitationColor': 'x1', 'point': '0029', 'blockTemperature': '68.4385,68.433,68.4434,68.4319,68.4218,68.4382', 'lampTemperature': '59.6509', 'lamp': '90', 'sampleVolume': '10', 'step': '03', 'emissionColor': 'm1', 'exposureIndex': '3', 'time': '1550065085.445', 'sampleTemperature': '68.3125,68.3175,68.3097,68.3118,68.3153,68.3134', 'stage': '03', 'coverTemperature': '105.012', 'cycle': '001'}
Debug 1550065085.492 CAMera:ACQuire start exposure
Time 1550065085.617 -elapsed=5374 -active=5362 -remaining=972
Temperature 1550065086.116 -sample=68.4,68.4,68.4,68.4,68.4,68.4 -heatsink=35.2 -cover=105.0 -block=68.4,68.4,68.4,68.4,68.4,68.4
Debug 1550065086.304 C: ISTAT?
Debug 1550065086.315 S: OK ISTAT? Running
Debug 1550065086.323 CAMera:ACQuire end exposure
LEDStatus 1550065086.334 Temperature:59.6509 Current:9.42367 Voltage:3.39506 JuncTemp:76.6711
Info 1550065086.340 Capture end m1 x1
Image 1550065086.351 -run='20190213smp49-60' -stage=3 -cycle=1 -step=3 -point=29  -emission=m1 -excitation=x1  -exposure=520 -lamp=90 -filepath='EXPERIMENTS:20190213smp49-60/apldbio/sds/images/S03_C001_T03_P0029_M1_X1_E3.tiff'
Debug 1550065086.359 Start XML:WRITe+ 3-1-3-29-m1-x1 EXPERIMENTS:/20190213smp49-60/apldbio/sds//quant/3-1-3-29-m1-x1.xml
Debug 1550065086.376 End XML:WRITe+ 3-1-3-29-m1-x1 EXPERIMENTS:/20190213smp49-60/apldbio/sds//quant/3-1-3-29-m1-x1.xml
Debug 1550065086.377 Acquiring PA queue lock
Debug 1550065086.378 Acquired PA queue lock
Debug 1550065086.378 Released PA queue lock
Debug 1550065086.378 Acquiring palock[0] execution lock
Debug 1550065086.379 Acquired palock[0] execution lock
Time 1550065086.619 -elapsed=5375 -active=5363 -remaining=971
Debug 1550065086.910 Released palock[0] execution lock
Preprocessing 1550065086.913 <quote.message>Input run configuration file: /data/vendor/IS/experiments/20190213smp49-60/apldbio/sds/quant/3-1-3-29-m1-x1.xml
Block Type:  96Wells
Finished read calibration files
...run ROI Quantitation
ROI Quantitation done in 0.066334 seconds 
Quant files saved in /data/vendor/IS/experiments/20190213smp49-60/apldbio/sds/quant
...run Preproc Quantitation task
Preproc Quantitation in 0.000338 seconds 
FilterData files saved in /data/vendor/IS/experiments/20190213smp49-60/apldbio/sds/filter
Success: Preprocessing ok
</quote.message>
Debug 1550065086.931 Start XML:FilterDATa+ S03_C001_T03_P0029_M1_X1_filterdata.xml {}
Debug 1550065086.932 End XML:FilterDATa+ S03_C001_T03_P0029_M1_X1_filterdata.xml {}
Debug 1550065086.942 Start XML:WRITe+ S3-C1-T3-P29 EXPERIMENTS:/20190213smp49-60/apldbio/sds//filter/3-1-3-29.xml
Debug 1550065086.949 End XML:WRITe+ S3-C1-T3-P29 EXPERIMENTS:/20190213smp49-60/apldbio/sds//filter/3-1-3-29.xml
Info 1550065086.954 Run ePA here for multicomponent. Ensured that dye are assigned
Debug 1550065086.956 Acquiring PA queue lock
Debug 1550065086.956 Acquired PA queue lock
Debug 1550065086.956 Released PA queue lock
Debug 1550065086.957 Acquiring palock[1] execution lock
Debug 1550065086.957 Acquired palock[1] execution lock
Temperature 1550065087.115 -sample=68.4,68.4,68.4,68.4,68.4,68.4 -heatsink=35.1 -cover=104.9 -block=68.4,68.4,68.4,68.4,68.4,68.4
LEDStatus 1550065087.323 Temperature:59.6862 Current:9.45591 Voltage:3.39295 JuncTemp:76.7255
Debug 1550065087.500 Released palock[1] execution lock
Preprocessing 1550065087.503 <quote.message>Input run configuration file: /data/vendor/IS/experiments/20190213smp49-60/apldbio/sds/filter/3-1-3-29.xml
Block Type:  96Wells
...run Preproc MultiComponent task
Preproc MultiComponent in 0.00586 seconds 
MultiComponentData files saved in /data/vendor/IS/experiments/20190213smp49-60/apldbio/sds/multicomponent
Success: Preprocessing ok
</quote.message>
Run 1550065087.532 Collected -run="20190213smp49-60" -stage=3 -cycle=1 -step=3 -point=29
Debug 1550065087.535 C: EXP:LIST? -verbose 20190213smp49-60/apldbio/sds/quant/S03_C001_T03_P0029*
Debug 1550065087.546 TBC acquiring operative lock
Debug 1550065087.555 <quote.message>S: OK EXP:LIST? -verbose 20190213smp49-60/apldbio/sds/quant/S03_C001_T03_P0029* <quote.reply>
s: "20190213smp49-60/apldbio/sds/quant/S03_C001_T03_P0029_M1_X1_E1.quant" -type=file -size=4199 -mtime=1550065086.88 -atime=1550065086.87 -ctime=1550065086.88
s: "20190213smp49-60/apldbio/sds/quant/S03_C001_T03_P0029_M1_X1_E2.quant" -type=file -size=4286 -mtime=1550065086.88 -atime=1550065086.88 -ctime=1550065086.88
s: "20190213smp49-60/apldbio/sds/quant/S03_C001_T03_P0029_M1_X1_E3.quant" -type=file -size=4440 -mtime=1550065086.88 -atime=1550065086.88 -ctime=1550065086.88
s: </quote.reply></quote.message>
Debug 1550065087.557 C: ACCess CONTROLLER
Debug 1550065087.560 C: EXP:READ? -encoding=plain 20190213smp49-60/apldbio/sds/quant/S03_C001_T03_P0029_M1_X1_E1.quant
Info 1550065087.558 Access notification: [System] Access -sessionid=548 -level=Controller -exclusive=False
System 1550065087.561 Access -sessionid=548 -level=Controller -exclusive=False
Debug 1550065087.562 S: OK ACCess CONTROLLER
Debug 1550065087.563 S: OK EXP:READ? -encoding=plain 20190213smp49-60/apldbio/sds/quant/S03_C001_T03_P0029_M1_X1_E1.quant
Debug 1550065087.567 C: EXP:READ? -encoding=plain 20190213smp49-60/apldbio/sds/quant/S03_C001_T03_P0029_M1_X1_E2.quant
Debug 1550065087.569 S: OK EXP:READ? -encoding=plain 20190213smp49-60/apldbio/sds/quant/S03_C001_T03_P0029_M1_X1_E2.quant
Debug 1550065087.572 C: EXP:READ? -encoding=plain 20190213smp49-60/apldbio/sds/quant/S03_C001_T03_P0029_M1_X1_E3.quant
Debug 1550065087.573 S: OK EXP:READ? -encoding=plain 20190213smp49-60/apldbio/sds/quant/S03_C001_T03_P0029_M1_X1_E3.quant
Debug 1550065087.590 C: FIL:COP EXPERIMENTS:20190213smp49-60/apldbio/sds/multicomponent/S03_C001_T03_P0029_multicomponentdata.xml PUBLIC_RUN_COMPLETE:working/20190213smp49-60/apldbio/sds/multicomponent/S03_C001_T03_P0029_multicomponentdata.xml
Debug 1550065087.596 S: OK FIL:COP EXPERIMENTS:20190213smp49-60/apldbio/sds/multicomponent/S03_C001_T03_P0029_multicomponentdata.xml PUBLIC_RUN_COMPLETE:working/20190213smp49-60/apldbio/sds/multicomponent/S03_C001_T03_P0029_multicomponentdata.xml
Debug 1550065087.605 C: ACCess OBSERVER
Info 1550065087.606 Access notification: [System] Access -sessionid=548 -level=Observer -exclusive=False
System 1550065087.607 Access -sessionid=548 -level=Observer -exclusive=False
Debug 1550065087.607 S: OK ACCess OBSERVER
Time 1550065087.617 -elapsed=5376 -active=5364 -remaining=970
Debug 1550065087.621 C: FIL:LIST? -verbose EXPERIMENTS:/20190213smp49-60/apldbio/sds/quant/S03_C001_T03_P0029_*E1.quant
Debug 1550065087.632 <quote.message>S: OK FIL:LIST? -verbose EXPERIMENTS:/20190213smp49-60/apldbio/sds/quant/S03_C001_T03_P0029_*E1.quant <quote.reply>
s: "experiments:20190213smp49-60/apldbio/sds/quant/S03_C001_T03_P0029_M1_X1_E1.quant" -type=file -size=4199 -mtime=1550065086.88 -atime=1550065086.87 -ctime=1550065086.88
s: </quote.reply></quote.message>
Debug 1550065087.668 C: ACCess CONTROLLER
Info 1550065087.669 Access notification: [System] Access -sessionid=548 -level=Controller -exclusive=False
System 1550065087.670 Access -sessionid=548 -level=Controller -exclusive=False
Debug 1550065087.670 S: OK ACCess CONTROLLER
Debug 1550065087.690 C: FIL:COP EXPERIMENTS:20190213smp49-60/apldbio/sds/quant/S03_C001_T03_P0029_M1_X1_E1.quant PUBLIC_RUN_COMPLETE:working/20190213smp49-60/apldbio/sds/quant/S03_C001_T03_P0029_M1_X1_E1.quant
Debug 1550065087.696 S: OK FIL:COP EXPERIMENTS:20190213smp49-60/apldbio/sds/quant/S03_C001_T03_P0029_M1_X1_E1.quant PUBLIC_RUN_COMPLETE:working/20190213smp49-60/apldbio/sds/quant/S03_C001_T03_P0029_M1_X1_E1.quant
Debug 1550065087.702 C: ACCess OBSERVER
Info 1550065087.703 Access notification: [System] Access -sessionid=548 -level=Observer -exclusive=False
System 1550065087.704 Access -sessionid=548 -level=Observer -exclusive=False
Debug 1550065087.704 S: OK ACCess OBSERVER
Temperature 1550065088.114 -sample=68.4,68.4,68.4,68.4,68.4,68.4 -heatsink=35.0 -cover=105.0 -block=68.4,68.4,68.4,68.4,68.4,68.4
LEDStatus 1550065088.322 Temperature:59.6509 Current:9.4774 Voltage:3.4035 JuncTemp:76.7676
Time 1550065088.623 -elapsed=5377 -active=5365 -remaining=969
Debug 1550065088.813 TBC _holding invoked.
Debug 1550065088.815 TBC acquired unhold lock
Debug 1550065088.816 TBC releasing operative lock
Debug 1550065088.818 TBC acquired operative lock
Info 1550065088.824 TBC:SETTing ramping "Zone1" from 68.4 to 68.7 (rate=4.503, timeout=60.0, msgid=0x6C8F)
Info 1550065088.826 TBC:SETTing ramping "Zone2" from 68.4 to 68.7 (rate=4.503, timeout=60.0, msgid=0x6C90)
Info 1550065088.827 TBC:SETTing ramping "Zone3" from 68.4 to 68.7 (rate=4.503, timeout=60.0, msgid=0x6C91)
Info 1550065088.829 TBC:SETTing ramping "Zone4" from 68.4 to 68.7 (rate=4.503, timeout=60.0, msgid=0x6C92)
Info 1550065088.831 TBC:SETTing ramping "Zone5" from 68.4 to 68.7 (rate=4.503, timeout=60.0, msgid=0x6C93)
Info 1550065088.833 TBC:SETTing ramping "Zone6" from 68.4 to 68.7 (rate=4.503, timeout=60.0, msgid=0x6C94)
Temperature 1550065089.116 -sample=68.4,68.4,68.4,68.4,68.4,68.4 -heatsink=35.2 -cover=105.0 -block=68.4,68.4,68.4,68.4,68.4,68.4
LEDStatus 1550065089.322 Temperature:59.6509 Current:9.46665 Voltage:3.39084 JuncTemp:76.6199
Time 1550065089.617 -elapsed=5378 -active=5366 -remaining=968
Temperature 1550065090.116 -sample=68.5,68.5,68.5,68.5,68.5,68.5 -heatsink=35.1 -cover=105.0 -block=68.7,68.7,68.7,68.7,68.7,68.7
LEDStatus 1550065090.322 Temperature:59.6158 Current:9.46665 Voltage:3.4035 JuncTemp:76.7345
Time 1550065090.624 -elapsed=5379 -active=5367 -remaining=967
Temperature 1550065091.116 -sample=68.6,68.6,68.6,68.6,68.6,68.6 -heatsink=35.2 -cover=105.0 -block=68.7,68.7,68.7,68.7,68.7,68.7
Debug 1550065091.304 C: ISTAT?
Debug 1550065091.316 S: OK ISTAT? Running
LEDStatus 1550065091.327 Temperature:59.6158 Current:9.49889 Voltage:3.39506 JuncTemp:76.5601
Time 1550065091.623 -elapsed=5380 -active=5368 -remaining=966
Debug 1550065091.794 LLAC ACK: Acknowledge (type=3), name=Unknown, dest=0x00, source=0x81, control=0x01, id=0x0000, msgid=0x6C8F, data=[]
Debug 1550065091.794 LLAC ACK reply: Acknowledge (type=3), name=Unknown, dest=0x81, source=0x00, control=0x01, id=0x0000, msgid=0x6C8F, data=[]
Debug 1550065091.795 LLAC ACK: Acknowledge (type=3), name=Unknown, dest=0x00, source=0x82, control=0x01, id=0x0000, msgid=0x6C90, data=[]
Debug 1550065091.795 LLAC ACK reply: Acknowledge (type=3), name=Unknown, dest=0x82, source=0x00, control=0x01, id=0x0000, msgid=0x6C90, data=[]
Debug 1550065091.796 LLAC ACK: Acknowledge (type=3), name=Unknown, dest=0x00, source=0x83, control=0x01, id=0x0000, msgid=0x6C91, data=[]
Debug 1550065091.796 LLAC ACK reply: Acknowledge (type=3), name=Unknown, dest=0x83, source=0x00, control=0x01, id=0x0000, msgid=0x6C91, data=[]
Debug 1550065091.797 LLAC ACK: Acknowledge (type=3), name=Unknown, dest=0x00, source=0x84, control=0x01, id=0x0000, msgid=0x6C92, data=[]
Debug 1550065091.798 LLAC ACK reply: Acknowledge (type=3), name=Unknown, dest=0x84, source=0x00, control=0x01, id=0x0000, msgid=0x6C92, data=[]
Debug 1550065091.798 LLAC ACK: Acknowledge (type=3), name=Unknown, dest=0x00, source=0x85, control=0x01, id=0x0000, msgid=0x6C93, data=[]
Debug 1550065091.799 LLAC ACK reply: Acknowledge (type=3), name=Unknown, dest=0x85, source=0x00, control=0x01, id=0x0000, msgid=0x6C93, data=[]
Debug 1550065091.816 LLAC ACK: Acknowledge (type=3), name=Unknown, dest=0x00, source=0x86, control=0x01, id=0x0000, msgid=0x6C94, data=[]
Debug 1550065091.816 LLAC ACK reply: Acknowledge (type=3), name=Unknown, dest=0x86, source=0x00, control=0x01, id=0x0000, msgid=0x6C94, data=[]
Debug 1550065091.817 TBC releasing operative lock
Debug 1550065091.820 TBC acquiring operative lock
Debug 1550065091.820 TBC acquired operative lock
Info 1550065091.821 TBC:HOLD starting 5.000000s hold
Debug 1550065091.829 TBC acquiring unhold lock
Run 1550065091.834 Acquiring -run="20190213smp49-60" -stage=3 -cycle=1 -point=30 -Temperature=68.6011,68.6043,68.6007,68.6003,68.6014,68.6012
Debug 1550065092.053 Start XML:NEW S3-C1-T3-P30
Debug 1550065092.054 End XML:NEW S3-C1-T3-P30
Info 1550065092.056 Motor start m1 x1
Debug 1550065092.089 LLAC ACK: Acknowledge (type=3), name=Unknown, dest=0x00, source=0x91, control=0x01, id=0x0000, msgid=0x6CE9, data=[]
Debug 1550065092.089 LLAC ACK reply: Acknowledge (type=3), name=Unknown, dest=0x91, source=0x00, control=0x01, id=0x0000, msgid=0x6CE9, data=[]
Debug 1550065092.093 LLAC ACK: Acknowledge (type=3), name=Unknown, dest=0x00, source=0x91, control=0x01, id=0x0000, msgid=0x6CEB, data=[]
Debug 1550065092.093 LLAC ACK reply: Acknowledge (type=3), name=Unknown, dest=0x91, source=0x00, control=0x01, id=0x0000, msgid=0x6CEB, data=[]
Debug 1550065092.114 Start XML:NEW 3-1-3-30-m1-x1
Debug 1550065092.115 End XML:NEW 3-1-3-30-m1-x1
Info 1550065092.117 Motor end m1 x1
Temperature 1550065092.121 -sample=68.6,68.6,68.6,68.6,68.6,68.6 -heatsink=35.3 -cover=104.9 -block=68.7,68.7,68.7,68.7,68.7,68.7
Info 1550065092.135 Emission Encoder -36 4500 Excitation Encoder -18 6750
Info 1550065092.137 Capture start m1 x1
Debug 1550065092.188 Start XML:IMAGe+ S03_C001_T03_P0030_M1_X1_E1.tiff {'blkID': '21', 'run': '20190213smp49-60', 'exposure': '60', 'excitationColor': 'x1', 'point': '0030', 'blockTemperature': '68.7292,68.7231,68.7164,68.7094,68.7273,68.7373', 'lampTemperature': '59.6862', 'lamp': '90', 'sampleVolume': '10', 'step': '03', 'emissionColor': 'm1', 'exposureIndex': '1', 'time': '1550065092.154', 'sampleTemperature': '68.6112,68.6105,68.6089,68.6097,68.6102,68.6108', 'stage': '03', 'coverTemperature': '105.034', 'cycle': '001'}
Debug 1550065092.189 End XML:IMAGe+ S03_C001_T03_P0030_M1_X1_E1.tiff {'blkID': '21', 'run': '20190213smp49-60', 'exposure': '60', 'excitationColor': 'x1', 'point': '0030', 'blockTemperature': '68.7292,68.7231,68.7164,68.7094,68.7273,68.7373', 'lampTemperature': '59.6862', 'lamp': '90', 'sampleVolume': '10', 'step': '03', 'emissionColor': 'm1', 'exposureIndex': '1', 'time': '1550065092.154', 'sampleTemperature': '68.6112,68.6105,68.6089,68.6097,68.6102,68.6108', 'stage': '03', 'coverTemperature': '105.034', 'cycle': '001'}
Debug 1550065092.204 CAMera:ACQuire start exposure
LEDStatus 1550065092.322 Temperature:59.6509 Current:9.45591 Voltage:3.39717 JuncTemp:76.81
Time 1550065092.617 -elapsed=5381 -active=5369 -remaining=965
Debug 1550065092.762 CAMera:ACQuire end exposure
Info 1550065092.773 Capture end m1 x1
Info 1550065092.776 Capture start m1 x1
Image 1550065092.815 -run='20190213smp49-60' -stage=3 -cycle=1 -step=3 -point=30  -emission=m1 -excitation=x1  -exposure=60 -lamp=90 -filepath='EXPERIMENTS:20190213smp49-60/apldbio/sds/images/S03_C001_T03_P0030_M1_X1_E1.tiff'
Debug 1550065092.828 Start XML:IMAGe+ S03_C001_T03_P0030_M1_X1_E2.tiff {'blkID': '21', 'run': '20190213smp49-60', 'exposure': '175', 'excitationColor': 'x1', 'point': '0030', 'blockTemperature': '68.7292,68.7231,68.7164,68.7094,68.7273,68.7373', 'lampTemperature': '59.6862', 'lamp': '90', 'sampleVolume': '10', 'step': '03', 'emissionColor': 'm1', 'exposureIndex': '2', 'time': '1550065092.792', 'sampleTemperature': '68.6112,68.6105,68.6089,68.6097,68.6102,68.6108', 'stage': '03', 'coverTemperature': '105.034', 'cycle': '001'}
Debug 1550065092.829 End XML:IMAGe+ S03_C001_T03_P0030_M1_X1_E2.tiff {'blkID': '21', 'run': '20190213smp49-60', 'exposure': '175', 'excitationColor': 'x1', 'point': '0030', 'blockTemperature': '68.7292,68.7231,68.7164,68.7094,68.7273,68.7373', 'lampTemperature': '59.6862', 'lamp': '90', 'sampleVolume': '10', 'step': '03', 'emissionColor': 'm1', 'exposureIndex': '2', 'time': '1550065092.792', 'sampleTemperature': '68.6112,68.6105,68.6089,68.6097,68.6102,68.6108', 'stage': '03', 'coverTemperature': '105.034', 'cycle': '001'}
Debug 1550065092.843 CAMera:ACQuire start exposure
Temperature 1550065093.116 -sample=68.7,68.7,68.7,68.7,68.7,68.7 -heatsink=35.4 -cover=105.0 -block=68.7,68.7,68.7,68.7,68.7,68.7
LEDStatus 1550065093.322 Temperature:59.6509 Current:9.4774 Voltage:3.39717 JuncTemp:76.6112
Debug 1550065093.465 CAMera:ACQuire end exposure
Info 1550065093.488 Capture end m1 x1
Info 1550065093.494 Capture start m1 x1
Image 1550065093.537 -run='20190213smp49-60' -stage=3 -cycle=1 -step=3 -point=30  -emission=m1 -excitation=x1  -exposure=175 -lamp=90 -filepath='EXPERIMENTS:20190213smp49-60/apldbio/sds/images/S03_C001_T03_P0030_M1_X1_E2.tiff'
Debug 1550065093.549 Start XML:IMAGe+ S03_C001_T03_P0030_M1_X1_E3.tiff {'blkID': '21', 'run': '20190213smp49-60', 'exposure': '520', 'excitationColor': 'x1', 'point': '0030', 'blockTemperature': '68.7292,68.7231,68.7164,68.7094,68.7273,68.7373', 'lampTemperature': '59.6862', 'lamp': '90', 'sampleVolume': '10', 'step': '03', 'emissionColor': 'm1', 'exposureIndex': '3', 'time': '1550065093.514', 'sampleTemperature': '68.6112,68.6105,68.6089,68.6097,68.6102,68.6108', 'stage': '03', 'coverTemperature': '105.034', 'cycle': '001'}
Debug 1550065093.550 End XML:IMAGe+ S03_C001_T03_P0030_M1_X1_E3.tiff {'blkID': '21', 'run': '20190213smp49-60', 'exposure': '520', 'excitationColor': 'x1', 'point': '0030', 'blockTemperature': '68.7292,68.7231,68.7164,68.7094,68.7273,68.7373', 'lampTemperature': '59.6862', 'lamp': '90', 'sampleVolume': '10', 'step': '03', 'emissionColor': 'm1', 'exposureIndex': '3', 'time': '1550065093.514', 'sampleTemperature': '68.6112,68.6105,68.6089,68.6097,68.6102,68.6108', 'stage': '03', 'coverTemperature': '105.034', 'cycle': '001'}
Debug 1550065093.564 CAMera:ACQuire start exposure
Time 1550065093.617 -elapsed=5382 -active=5370 -remaining=964
Temperature 1550065094.116 -sample=68.7,68.7,68.7,68.7,68.7,68.7 -heatsink=35.2 -cover=105.0 -block=68.7,68.7,68.7,68.7,68.7,68.7
LEDStatus 1550065094.332 Temperature:59.5806 Current:9.45591 Voltage:3.39295 JuncTemp:76.715
Debug 1550065094.392 CAMera:ACQuire end exposure
Info 1550065094.403 Capture end m1 x1
Image 1550065094.407 -run='20190213smp49-60' -stage=3 -cycle=1 -step=3 -point=30  -emission=m1 -excitation=x1  -exposure=520 -lamp=90 -filepath='EXPERIMENTS:20190213smp49-60/apldbio/sds/images/S03_C001_T03_P0030_M1_X1_E3.tiff'
Debug 1550065094.423 Start XML:WRITe+ 3-1-3-30-m1-x1 EXPERIMENTS:/20190213smp49-60/apldbio/sds//quant/3-1-3-30-m1-x1.xml
Debug 1550065094.443 End XML:WRITe+ 3-1-3-30-m1-x1 EXPERIMENTS:/20190213smp49-60/apldbio/sds//quant/3-1-3-30-m1-x1.xml
Debug 1550065094.445 Acquiring PA queue lock
Debug 1550065094.445 Acquired PA queue lock
Debug 1550065094.445 Released PA queue lock
Debug 1550065094.446 Acquiring palock[0] execution lock
Debug 1550065094.446 Acquired palock[0] execution lock
Time 1550065094.619 -elapsed=5383 -active=5371 -remaining=963
Debug 1550065094.966 Released palock[0] execution lock
Preprocessing 1550065094.969 <quote.message>Input run configuration file: /data/vendor/IS/experiments/20190213smp49-60/apldbio/sds/quant/3-1-3-30-m1-x1.xml
Block Type:  96Wells
Finished read calibration files
...run ROI Quantitation
ROI Quantitation done in 0.065399 seconds 
Quant files saved in /data/vendor/IS/experiments/20190213smp49-60/apldbio/sds/quant
...run Preproc Quantitation task
Preproc Quantitation in 0.000339 seconds 
FilterData files saved in /data/vendor/IS/experiments/20190213smp49-60/apldbio/sds/filter
Success: Preprocessing ok
</quote.message>
Debug 1550065094.987 Start XML:FilterDATa+ S03_C001_T03_P0030_M1_X1_filterdata.xml {}
Debug 1550065094.988 End XML:FilterDATa+ S03_C001_T03_P0030_M1_X1_filterdata.xml {}
Debug 1550065094.998 Start XML:WRITe+ S3-C1-T3-P30 EXPERIMENTS:/20190213smp49-60/apldbio/sds//filter/3-1-3-30.xml
Debug 1550065095.005 End XML:WRITe+ S3-C1-T3-P30 EXPERIMENTS:/20190213smp49-60/apldbio/sds//filter/3-1-3-30.xml
Info 1550065095.009 Run ePA here for multicomponent. Ensured that dye are assigned
Debug 1550065095.011 Acquiring PA queue lock
Debug 1550065095.012 Acquired PA queue lock
Debug 1550065095.012 Released PA queue lock
Debug 1550065095.012 Acquiring palock[1] execution lock
Debug 1550065095.013 Acquired palock[1] execution lock
Temperature 1550065095.115 -sample=68.7,68.7,68.7,68.7,68.7,68.7 -heatsink=35.4 -cover=105.0 -block=68.7,68.7,68.7,68.7,68.7,68.7
LEDStatus 1550065095.323 Temperature:59.6509 Current:9.43441 Voltage:3.39506 JuncTemp:76.7396
Debug 1550065095.560 Released palock[1] execution lock
Preprocessing 1550065095.562 <quote.message>Input run configuration file: /data/vendor/IS/experiments/20190213smp49-60/apldbio/sds/filter/3-1-3-30.xml
Block Type:  96Wells
...run Preproc MultiComponent task
Preproc MultiComponent in 0.005889 seconds 
MultiComponentData files saved in /data/vendor/IS/experiments/20190213smp49-60/apldbio/sds/multicomponent
Success: Preprocessing ok
</quote.message>
Run 1550065095.593 Collected -run="20190213smp49-60" -stage=3 -cycle=1 -step=3 -point=30
Debug 1550065095.602 TBC acquiring operative lock
Debug 1550065095.605 C: EXP:LIST? -verbose 20190213smp49-60/apldbio/sds/quant/S03_C001_T03_P0030*
Time 1550065095.620 -elapsed=5384 -active=5372 -remaining=962
Debug 1550065095.622 C: ACCess CONTROLLER
Info 1550065095.623 Access notification: [System] Access -sessionid=548 -level=Controller -exclusive=False
System 1550065095.625 Access -sessionid=548 -level=Controller -exclusive=False
Debug 1550065095.626 S: OK ACCess CONTROLLER
Debug 1550065095.630 <quote.message>S: OK EXP:LIST? -verbose 20190213smp49-60/apldbio/sds/quant/S03_C001_T03_P0030* <quote.reply>
s: "20190213smp49-60/apldbio/sds/quant/S03_C001_T03_P0030_M1_X1_E1.quant" -type=file -size=4200 -mtime=1550065094.93 -atime=1550065094.93 -ctime=1550065094.93
s: "20190213smp49-60/apldbio/sds/quant/S03_C001_T03_P0030_M1_X1_E2.quant" -type=file -size=4287 -mtime=1550065094.94 -atime=1550065094.94 -ctime=1550065094.94
s: "20190213smp49-60/apldbio/sds/quant/S03_C001_T03_P0030_M1_X1_E3.quant" -type=file -size=4434 -mtime=1550065094.94 -atime=1550065094.94 -ctime=1550065094.94
s: </quote.reply></quote.message>
Debug 1550065095.683 C: FIL:COP EXPERIMENTS:20190213smp49-60/apldbio/sds/multicomponent/S03_C001_T03_P0030_multicomponentdata.xml PUBLIC_RUN_COMPLETE:working/20190213smp49-60/apldbio/sds/multicomponent/S03_C001_T03_P0030_multicomponentdata.xml
Debug 1550065095.688 S: OK FIL:COP EXPERIMENTS:20190213smp49-60/apldbio/sds/multicomponent/S03_C001_T03_P0030_multicomponentdata.xml PUBLIC_RUN_COMPLETE:working/20190213smp49-60/apldbio/sds/multicomponent/S03_C001_T03_P0030_multicomponentdata.xml
Debug 1550065095.694 C: ACCess OBSERVER
Info 1550065095.695 Access notification: [System] Access -sessionid=548 -level=Observer -exclusive=False
System 1550065095.696 Access -sessionid=548 -level=Observer -exclusive=False
Debug 1550065095.696 S: OK ACCess OBSERVER
Debug 1550065095.711 C: FIL:LIST? -verbose EXPERIMENTS:/20190213smp49-60/apldbio/sds/quant/S03_C001_T03_P0030_*E1.quant
Debug 1550065095.721 <quote.message>S: OK FIL:LIST? -verbose EXPERIMENTS:/20190213smp49-60/apldbio/sds/quant/S03_C001_T03_P0030_*E1.quant <quote.reply>
s: "experiments:20190213smp49-60/apldbio/sds/quant/S03_C001_T03_P0030_M1_X1_E1.quant" -type=file -size=4200 -mtime=1550065094.93 -atime=1550065094.93 -ctime=1550065094.93
s: </quote.reply></quote.message>
Debug 1550065095.731 C: ACCess CONTROLLER
Info 1550065095.731 Access notification: [System] Access -sessionid=548 -level=Controller -exclusive=False
System 1550065095.732 Access -sessionid=548 -level=Controller -exclusive=False
Debug 1550065095.733 S: OK ACCess CONTROLLER
Debug 1550065095.752 C: FIL:COP EXPERIMENTS:20190213smp49-60/apldbio/sds/quant/S03_C001_T03_P0030_M1_X1_E1.quant PUBLIC_RUN_COMPLETE:working/20190213smp49-60/apldbio/sds/quant/S03_C001_T03_P0030_M1_X1_E1.quant
Debug 1550065095.757 S: OK FIL:COP EXPERIMENTS:20190213smp49-60/apldbio/sds/quant/S03_C001_T03_P0030_M1_X1_E1.quant PUBLIC_RUN_COMPLETE:working/20190213smp49-60/apldbio/sds/quant/S03_C001_T03_P0030_M1_X1_E1.quant
Debug 1550065095.762 C: ACCess OBSERVER
Info 1550065095.763 Access notification: [System] Access -sessionid=548 -level=Observer -exclusive=False
System 1550065095.764 Access -sessionid=548 -level=Observer -exclusive=False
Debug 1550065095.765 S: OK ACCess OBSERVER
Debug 1550065095.837 C: EXP:READ? -encoding=plain 20190213smp49-60/apldbio/sds/quant/S03_C001_T03_P0030_M1_X1_E1.quant
Debug 1550065095.838 S: OK EXP:READ? -encoding=plain 20190213smp49-60/apldbio/sds/quant/S03_C001_T03_P0030_M1_X1_E1.quant
Debug 1550065096.056 C: EXP:READ? -encoding=plain 20190213smp49-60/apldbio/sds/quant/S03_C001_T03_P0030_M1_X1_E2.quant
Debug 1550065096.057 S: OK EXP:READ? -encoding=plain 20190213smp49-60/apldbio/sds/quant/S03_C001_T03_P0030_M1_X1_E2.quant
Debug 1550065096.060 C: EXP:READ? -encoding=plain 20190213smp49-60/apldbio/sds/quant/S03_C001_T03_P0030_M1_X1_E3.quant
Debug 1550065096.061 S: OK EXP:READ? -encoding=plain 20190213smp49-60/apldbio/sds/quant/S03_C001_T03_P0030_M1_X1_E3.quant
Temperature 1550065096.114 -sample=68.7,68.7,68.7,68.7,68.7,68.7 -heatsink=35.1 -cover=105.0 -block=68.7,68.7,68.7,68.7,68.7,68.7
Debug 1550065096.304 C: ISTAT?
Debug 1550065096.318 S: OK ISTAT? Running
LEDStatus 1550065096.330 Temperature:59.6509 Current:9.4774 Voltage:3.39506 JuncTemp:76.7467
Time 1550065096.617 -elapsed=5385 -active=5373 -remaining=961
Debug 1550065096.913 TBC _holding invoked.
Debug 1550065096.914 TBC acquired unhold lock
Debug 1550065096.915 TBC releasing operative lock
Debug 1550065096.915 TBC acquired operative lock
Info 1550065096.918 TBC:SETTing ramping "Zone1" from 68.7 to 69.0 (rate=4.503, timeout=60.0, msgid=0x6D54)
Info 1550065096.919 TBC:SETTing ramping "Zone2" from 68.7 to 69.0 (rate=4.503, timeout=60.0, msgid=0x6D55)
Info 1550065096.920 TBC:SETTing ramping "Zone3" from 68.7 to 69.0 (rate=4.503, timeout=60.0, msgid=0x6D56)
Info 1550065096.920 TBC:SETTing ramping "Zone4" from 68.7 to 69.0 (rate=4.503, timeout=60.0, msgid=0x6D57)
Info 1550065096.921 TBC:SETTing ramping "Zone5" from 68.7 to 69.0 (rate=4.503, timeout=60.0, msgid=0x6D58)
Info 1550065096.922 TBC:SETTing ramping "Zone6" from 68.7 to 69.0 (rate=4.503, timeout=60.0, msgid=0x6D59)
Temperature 1550065097.116 -sample=68.7,68.7,68.7,68.7,68.7,68.7 -heatsink=35.2 -cover=105.1 -block=68.7,68.7,68.7,68.7,68.7,68.7
LEDStatus 1550065097.330 Temperature:59.6862 Current:9.45591 Voltage:3.39928 JuncTemp:76.6956
Time 1550065097.623 -elapsed=5386 -active=5374 -remaining=960
Temperature 1550065098.116 -sample=68.7,68.7,68.7,68.8,68.7,68.7 -heatsink=35.3 -cover=105.0 -block=68.9,69.0,68.9,68.9,69.0,68.9
LEDStatus 1550065098.332 Temperature:59.6509 Current:9.46665 Voltage:3.38873 JuncTemp:76.7415
Time 1550065098.623 -elapsed=5387 -active=5375 -remaining=959
Temperature 1550065099.116 -sample=68.8,68.8,68.8,68.8,68.8,68.8 -heatsink=35.4 -cover=105.0 -block=69.0,69.0,69.0,69.0,69.0,69.0
LEDStatus 1550065099.322 Temperature:59.6509 Current:9.48814 Voltage:3.40139 JuncTemp:76.7274
Time 1550065099.624 -elapsed=5388 -active=5376 -remaining=958
Debug 1550065099.892 LLAC ACK: Acknowledge (type=3), name=Unknown, dest=0x00, source=0x81, control=0x01, id=0x0000, msgid=0x6D54, data=[]
Debug 1550065099.893 LLAC ACK reply: Acknowledge (type=3), name=Unknown, dest=0x81, source=0x00, control=0x01, id=0x0000, msgid=0x6D54, data=[]
Debug 1550065099.894 LLAC ACK: Acknowledge (type=3), name=Unknown, dest=0x00, source=0x82, control=0x01, id=0x0000, msgid=0x6D55, data=[]
Debug 1550065099.895 LLAC ACK reply: Acknowledge (type=3), name=Unknown, dest=0x82, source=0x00, control=0x01, id=0x0000, msgid=0x6D55, data=[]
Debug 1550065099.960 LLAC ACK: Acknowledge (type=3), name=Unknown, dest=0x00, source=0x83, control=0x01, id=0x0000, msgid=0x6D56, data=[]
Debug 1550065099.961 LLAC ACK reply: Acknowledge (type=3), name=Unknown, dest=0x83, source=0x00, control=0x01, id=0x0000, msgid=0x6D56, data=[]
Debug 1550065099.963 LLAC ACK: Acknowledge (type=3), name=Unknown, dest=0x00, source=0x84, control=0x01, id=0x0000, msgid=0x6D57, data=[]
Debug 1550065099.964 LLAC ACK reply: Acknowledge (type=3), name=Unknown, dest=0x84, source=0x00, control=0x01, id=0x0000, msgid=0x6D57, data=[]
Debug 1550065099.965 LLAC ACK: Acknowledge (type=3), name=Unknown, dest=0x00, source=0x85, control=0x01, id=0x0000, msgid=0x6D58, data=[]
Debug 1550065099.966 LLAC ACK reply: Acknowledge (type=3), name=Unknown, dest=0x85, source=0x00, control=0x01, id=0x0000, msgid=0x6D58, data=[]
Debug 1550065099.967 LLAC ACK: Acknowledge (type=3), name=Unknown, dest=0x00, source=0x86, control=0x01, id=0x0000, msgid=0x6D59, data=[]
Debug 1550065099.968 LLAC ACK reply: Acknowledge (type=3), name=Unknown, dest=0x86, source=0x00, control=0x01, id=0x0000, msgid=0x6D59, data=[]
Debug 1550065099.970 TBC releasing operative lock
Debug 1550065099.976 TBC acquiring operative lock
Debug 1550065099.977 TBC acquired operative lock
Info 1550065099.980 TBC:HOLD starting 5.000000s hold
Run 1550065100.004 Acquiring -run="20190213smp49-60" -stage=3 -cycle=1 -point=31 -Temperature=68.9059,68.9066,68.903,68.9024,68.9055,68.9059
Debug 1550065100.013 TBC acquiring unhold lock
Temperature 1550065100.120 -sample=68.9,68.9,68.9,68.9,68.9,68.9 -heatsink=35.4 -cover=105.0 -block=69.0,69.0,69.0,69.0,69.0,69.0
Debug 1550065100.306 Start XML:NEW S3-C1-T3-P31
Debug 1550065100.307 End XML:NEW S3-C1-T3-P31
Info 1550065100.308 Motor start m1 x1
LEDStatus 1550065100.336 Temperature:59.6509 Current:9.46665 Voltage:3.39506 JuncTemp:76.6657
Debug 1550065100.346 LLAC ACK: Acknowledge (type=3), name=Unknown, dest=0x00, source=0x91, control=0x01, id=0x0000, msgid=0x6DBF, data=[]
Debug 1550065100.347 LLAC ACK reply: Acknowledge (type=3), name=Unknown, dest=0x91, source=0x00, control=0x01, id=0x0000, msgid=0x6DBF, data=[]
Debug 1550065100.352 LLAC ACK: Acknowledge (type=3), name=Unknown, dest=0x00, source=0x91, control=0x01, id=0x0000, msgid=0x6DC2, data=[]
Debug 1550065100.353 LLAC ACK reply: Acknowledge (type=3), name=Unknown, dest=0x91, source=0x00, control=0x01, id=0x0000, msgid=0x6DC2, data=[]
Debug 1550065100.373 Start XML:NEW 3-1-3-31-m1-x1
Debug 1550065100.374 End XML:NEW 3-1-3-31-m1-x1
Info 1550065100.376 Motor end m1 x1
Info 1550065100.386 Emission Encoder -36 4500 Excitation Encoder -18 6750
Info 1550065100.387 Capture start m1 x1
Debug 1550065100.436 Start XML:IMAGe+ S03_C001_T03_P0031_M1_X1_E1.tiff {'blkID': '21', 'run': '20190213smp49-60', 'exposure': '60', 'excitationColor': 'x1', 'point': '0031', 'blockTemperature': '69.0348,69.0208,69.0339,69.0215,69.0279,69.0337', 'lampTemperature': '59.6509', 'lamp': '90', 'sampleVolume': '10', 'step': '03', 'emissionColor': 'm1', 'exposureIndex': '1', 'time': '1550065100.403', 'sampleTemperature': '68.9177,68.9214,68.9168,68.9164,68.9197,68.9174', 'stage': '03', 'coverTemperature': '104.989', 'cycle': '001'}
Debug 1550065100.437 End XML:IMAGe+ S03_C001_T03_P0031_M1_X1_E1.tiff {'blkID': '21', 'run': '20190213smp49-60', 'exposure': '60', 'excitationColor': 'x1', 'point': '0031', 'blockTemperature': '69.0348,69.0208,69.0339,69.0215,69.0279,69.0337', 'lampTemperature': '59.6509', 'lamp': '90', 'sampleVolume': '10', 'step': '03', 'emissionColor': 'm1', 'exposureIndex': '1', 'time': '1550065100.403', 'sampleTemperature': '68.9177,68.9214,68.9168,68.9164,68.9197,68.9174', 'stage': '03', 'coverTemperature': '104.989', 'cycle': '001'}
Debug 1550065100.451 CAMera:ACQuire start exposure
Time 1550065100.617 -elapsed=5389 -active=5377 -remaining=957
Debug 1550065101.005 CAMera:ACQuire end exposure
Info 1550065101.028 Capture end m1 x1
Image 1550065101.032 -run='20190213smp49-60' -stage=3 -cycle=1 -step=3 -point=31  -emission=m1 -excitation=x1  -exposure=60 -lamp=90 -filepath='EXPERIMENTS:20190213smp49-60/apldbio/sds/images/S03_C001_T03_P0031_M1_X1_E1.tiff'
Info 1550065101.031 Capture start m1 x1
Debug 1550065101.086 Start XML:IMAGe+ S03_C001_T03_P0031_M1_X1_E2.tiff {'blkID': '21', 'run': '20190213smp49-60', 'exposure': '175', 'excitationColor': 'x1', 'point': '0031', 'blockTemperature': '69.0348,69.0208,69.0339,69.0215,69.0279,69.0337', 'lampTemperature': '59.6509', 'lamp': '90', 'sampleVolume': '10', 'step': '03', 'emissionColor': 'm1', 'exposureIndex': '2', 'time': '1550065101.050', 'sampleTemperature': '68.9177,68.9214,68.9168,68.9164,68.9197,68.9174', 'stage': '03', 'coverTemperature': '104.989', 'cycle': '001'}
Debug 1550065101.087 End XML:IMAGe+ S03_C001_T03_P0031_M1_X1_E2.tiff {'blkID': '21', 'run': '20190213smp49-60', 'exposure': '175', 'excitationColor': 'x1', 'point': '0031', 'blockTemperature': '69.0348,69.0208,69.0339,69.0215,69.0279,69.0337', 'lampTemperature': '59.6509', 'lamp': '90', 'sampleVolume': '10', 'step': '03', 'emissionColor': 'm1', 'exposureIndex': '2', 'time': '1550065101.050', 'sampleTemperature': '68.9177,68.9214,68.9168,68.9164,68.9197,68.9174', 'stage': '03', 'coverTemperature': '104.989', 'cycle': '001'}
Debug 1550065101.101 CAMera:ACQuire start exposure
Temperature 1550065101.114 -sample=69.0,69.0,69.0,69.0,69.0,69.0 -heatsink=35.1 -cover=105.0 -block=69.0,69.0,69.0,69.0,69.0,69.0
Debug 1550065101.307 C: ISTAT?
Debug 1550065101.326 S: OK ISTAT? Running
LEDStatus 1550065101.336 Temperature:59.5806 Current:9.46665 Voltage:3.39084 JuncTemp:76.6323
Time 1550065101.624 -elapsed=5390 -active=5378 -remaining=956
Debug 1550065101.723 CAMera:ACQuire end exposure
Info 1550065101.733 Capture end m1 x1
Image 1550065101.736 -run='20190213smp49-60' -stage=3 -cycle=1 -step=3 -point=31  -emission=m1 -excitation=x1  -exposure=175 -lamp=90 -filepath='EXPERIMENTS:20190213smp49-60/apldbio/sds/images/S03_C001_T03_P0031_M1_X1_E2.tiff'
Info 1550065101.736 Capture start m1 x1
Debug 1550065101.791 Start XML:IMAGe+ S03_C001_T03_P0031_M1_X1_E3.tiff {'blkID': '21', 'run': '20190213smp49-60', 'exposure': '520', 'excitationColor': 'x1', 'point': '0031', 'blockTemperature': '69.0348,69.0208,69.0339,69.0215,69.0279,69.0337', 'lampTemperature': '59.6509', 'lamp': '90', 'sampleVolume': '10', 'step': '03', 'emissionColor': 'm1', 'exposureIndex': '3', 'time': '1550065101.757', 'sampleTemperature': '68.9177,68.9214,68.9168,68.9164,68.9197,68.9174', 'stage': '03', 'coverTemperature': '104.989', 'cycle': '001'}
Debug 1550065101.792 End XML:IMAGe+ S03_C001_T03_P0031_M1_X1_E3.tiff {'blkID': '21', 'run': '20190213smp49-60', 'exposure': '520', 'excitationColor': 'x1', 'point': '0031', 'blockTemperature': '69.0348,69.0208,69.0339,69.0215,69.0279,69.0337', 'lampTemperature': '59.6509', 'lamp': '90', 'sampleVolume': '10', 'step': '03', 'emissionColor': 'm1', 'exposureIndex': '3', 'time': '1550065101.757', 'sampleTemperature': '68.9177,68.9214,68.9168,68.9164,68.9197,68.9174', 'stage': '03', 'coverTemperature': '104.989', 'cycle': '001'}
Debug 1550065101.806 CAMera:ACQuire start exposure
Temperature 1550065102.114 -sample=69.0,69.0,69.0,69.0,69.0,69.0 -heatsink=35.2 -cover=105.0 -block=69.0,69.0,69.0,69.0,69.0,69.0
LEDStatus 1550065102.330 Temperature:59.6158 Current:9.45591 Voltage:3.39506 JuncTemp:76.6429
Time 1550065102.623 -elapsed=5391 -active=5379 -remaining=955
Debug 1550065102.636 CAMera:ACQuire end exposure
Info 1550065102.653 Capture end m1 x1
Image 1550065102.665 -run='20190213smp49-60' -stage=3 -cycle=1 -step=3 -point=31  -emission=m1 -excitation=x1  -exposure=520 -lamp=90 -filepath='EXPERIMENTS:20190213smp49-60/apldbio/sds/images/S03_C001_T03_P0031_M1_X1_E3.tiff'
Debug 1550065102.672 Start XML:WRITe+ 3-1-3-31-m1-x1 EXPERIMENTS:/20190213smp49-60/apldbio/sds//quant/3-1-3-31-m1-x1.xml
Debug 1550065102.691 End XML:WRITe+ 3-1-3-31-m1-x1 EXPERIMENTS:/20190213smp49-60/apldbio/sds//quant/3-1-3-31-m1-x1.xml
Debug 1550065102.692 Acquiring PA queue lock
Debug 1550065102.693 Acquired PA queue lock
Debug 1550065102.693 Released PA queue lock
Debug 1550065102.694 Acquiring palock[0] execution lock
Debug 1550065102.694 Acquired palock[0] execution lock
Temperature 1550065103.115 -sample=69.0,69.0,69.0,69.0,69.0,69.0 -heatsink=35.2 -cover=105.0 -block=69.0,69.0,69.0,69.0,69.0,69.0
Debug 1550065103.219 Released palock[0] execution lock
Preprocessing 1550065103.222 <quote.message>Input run configuration file: /data/vendor/IS/experiments/20190213smp49-60/apldbio/sds/quant/3-1-3-31-m1-x1.xml
Block Type:  96Wells
Finished read calibration files
...run ROI Quantitation
ROI Quantitation done in 0.067392 seconds 
Quant files saved in /data/vendor/IS/experiments/20190213smp49-60/apldbio/sds/quant
...run Preproc Quantitation task
Preproc Quantitation in 0.000369 seconds 
FilterData files saved in /data/vendor/IS/experiments/20190213smp49-60/apldbio/sds/filter
Success: Preprocessing ok
</quote.message>
Debug 1550065103.240 Start XML:FilterDATa+ S03_C001_T03_P0031_M1_X1_filterdata.xml {}
Debug 1550065103.241 End XML:FilterDATa+ S03_C001_T03_P0031_M1_X1_filterdata.xml {}
Debug 1550065103.252 Start XML:WRITe+ S3-C1-T3-P31 EXPERIMENTS:/20190213smp49-60/apldbio/sds//filter/3-1-3-31.xml
Debug 1550065103.258 End XML:WRITe+ S3-C1-T3-P31 EXPERIMENTS:/20190213smp49-60/apldbio/sds//filter/3-1-3-31.xml
Info 1550065103.263 Run ePA here for multicomponent. Ensured that dye are assigned
Debug 1550065103.265 Acquiring PA queue lock
Debug 1550065103.265 Acquired PA queue lock
Debug 1550065103.265 Released PA queue lock
Debug 1550065103.266 Acquiring palock[1] execution lock
Debug 1550065103.266 Acquired palock[1] execution lock
LEDStatus 1550065103.325 Temperature:59.5806 Current:9.4774 Voltage:3.39717 JuncTemp:76.6305
Time 1550065103.618 -elapsed=5392 -active=5380 -remaining=954
Debug 1550065103.787 Released palock[1] execution lock
Preprocessing 1550065103.789 <quote.message>Input run configuration file: /data/vendor/IS/experiments/20190213smp49-60/apldbio/sds/filter/3-1-3-31.xml
Block Type:  96Wells
...run Preproc MultiComponent task
Preproc MultiComponent in 0.005586 seconds 
MultiComponentData files saved in /data/vendor/IS/experiments/20190213smp49-60/apldbio/sds/multicomponent
Success: Preprocessing ok
</quote.message>
Run 1550065103.818 Collected -run="20190213smp49-60" -stage=3 -cycle=1 -step=3 -point=31
Debug 1550065103.826 TBC acquiring operative lock
Debug 1550065103.830 C: EXP:LIST? -verbose 20190213smp49-60/apldbio/sds/quant/S03_C001_T03_P0031*
Debug 1550065103.842 <quote.message>S: OK EXP:LIST? -verbose 20190213smp49-60/apldbio/sds/quant/S03_C001_T03_P0031* <quote.reply>
s: "20190213smp49-60/apldbio/sds/quant/S03_C001_T03_P0031_M1_X1_E1.quant" -type=file -size=4200 -mtime=1550065103.19 -atime=1550065103.18 -ctime=1550065103.19
s: "20190213smp49-60/apldbio/sds/quant/S03_C001_T03_P0031_M1_X1_E2.quant" -type=file -size=4286 -mtime=1550065103.19 -atime=1550065103.19 -ctime=1550065103.19
s: "20190213smp49-60/apldbio/sds/quant/S03_C001_T03_P0031_M1_X1_E3.quant" -type=file -size=4424 -mtime=1550065103.19 -atime=1550065103.19 -ctime=1550065103.19
s: </quote.reply></quote.message>
Debug 1550065103.844 C: EXP:READ? -encoding=plain 20190213smp49-60/apldbio/sds/quant/S03_C001_T03_P0031_M1_X1_E1.quant
Debug 1550065103.846 S: OK EXP:READ? -encoding=plain 20190213smp49-60/apldbio/sds/quant/S03_C001_T03_P0031_M1_X1_E1.quant
Debug 1550065103.848 C: ACCess CONTROLLER
Debug 1550065103.850 C: EXP:READ? -encoding=plain 20190213smp49-60/apldbio/sds/quant/S03_C001_T03_P0031_M1_X1_E2.quant
Info 1550065103.849 Access notification: [System] Access -sessionid=548 -level=Controller -exclusive=False
System 1550065103.852 Access -sessionid=548 -level=Controller -exclusive=False
Debug 1550065103.852 S: OK ACCess CONTROLLER
Debug 1550065103.853 S: OK EXP:READ? -encoding=plain 20190213smp49-60/apldbio/sds/quant/S03_C001_T03_P0031_M1_X1_E2.quant
Debug 1550065103.857 C: EXP:READ? -encoding=plain 20190213smp49-60/apldbio/sds/quant/S03_C001_T03_P0031_M1_X1_E3.quant
Debug 1550065103.858 S: OK EXP:READ? -encoding=plain 20190213smp49-60/apldbio/sds/quant/S03_C001_T03_P0031_M1_X1_E3.quant
Debug 1550065103.879 C: FIL:COP EXPERIMENTS:20190213smp49-60/apldbio/sds/multicomponent/S03_C001_T03_P0031_multicomponentdata.xml PUBLIC_RUN_COMPLETE:working/20190213smp49-60/apldbio/sds/multicomponent/S03_C001_T03_P0031_multicomponentdata.xml
Debug 1550065103.884 S: OK FIL:COP EXPERIMENTS:20190213smp49-60/apldbio/sds/multicomponent/S03_C001_T03_P0031_multicomponentdata.xml PUBLIC_RUN_COMPLETE:working/20190213smp49-60/apldbio/sds/multicomponent/S03_C001_T03_P0031_multicomponentdata.xml
Debug 1550065103.889 C: ACCess OBSERVER
Info 1550065103.890 Access notification: [System] Access -sessionid=548 -level=Observer -exclusive=False
System 1550065103.890 Access -sessionid=548 -level=Observer -exclusive=False
Debug 1550065103.891 S: OK ACCess OBSERVER
Debug 1550065103.904 C: FIL:LIST? -verbose EXPERIMENTS:/20190213smp49-60/apldbio/sds/quant/S03_C001_T03_P0031_*E1.quant
Debug 1550065103.914 <quote.message>S: OK FIL:LIST? -verbose EXPERIMENTS:/20190213smp49-60/apldbio/sds/quant/S03_C001_T03_P0031_*E1.quant <quote.reply>
s: "experiments:20190213smp49-60/apldbio/sds/quant/S03_C001_T03_P0031_M1_X1_E1.quant" -type=file -size=4200 -mtime=1550065103.19 -atime=1550065103.18 -ctime=1550065103.19
s: </quote.reply></quote.message>
Debug 1550065103.924 C: ACCess CONTROLLER
Info 1550065103.924 Access notification: [System] Access -sessionid=548 -level=Controller -exclusive=False
System 1550065103.925 Access -sessionid=548 -level=Controller -exclusive=False
Debug 1550065103.926 S: OK ACCess CONTROLLER
Debug 1550065103.945 C: FIL:COP EXPERIMENTS:20190213smp49-60/apldbio/sds/quant/S03_C001_T03_P0031_M1_X1_E1.quant PUBLIC_RUN_COMPLETE:working/20190213smp49-60/apldbio/sds/quant/S03_C001_T03_P0031_M1_X1_E1.quant
Debug 1550065103.950 S: OK FIL:COP EXPERIMENTS:20190213smp49-60/apldbio/sds/quant/S03_C001_T03_P0031_M1_X1_E1.quant PUBLIC_RUN_COMPLETE:working/20190213smp49-60/apldbio/sds/quant/S03_C001_T03_P0031_M1_X1_E1.quant
Debug 1550065103.955 C: ACCess OBSERVER
Info 1550065103.956 Access notification: [System] Access -sessionid=548 -level=Observer -exclusive=False
System 1550065103.957 Access -sessionid=548 -level=Observer -exclusive=False
Debug 1550065103.957 S: OK ACCess OBSERVER
Temperature 1550065104.114 -sample=69.0,69.0,69.0,69.0,69.0,69.0 -heatsink=35.2 -cover=105.0 -block=69.0,69.0,69.0,69.0,69.0,69.0
LEDStatus 1550065104.322 Temperature:59.6862 Current:9.45591 Voltage:3.39084 JuncTemp:76.6253
Time 1550065104.617 -elapsed=5393 -active=5381 -remaining=953
Debug 1550065105.013 TBC _holding invoked.
Debug 1550065105.015 TBC acquired unhold lock
Debug 1550065105.017 TBC releasing operative lock
Debug 1550065105.018 TBC acquired operative lock
Info 1550065105.024 TBC:SETTing ramping "Zone1" from 69.0 to 69.3 (rate=4.503, timeout=60.0, msgid=0x6E19)
Info 1550065105.026 TBC:SETTing ramping "Zone2" from 69.0 to 69.3 (rate=4.503, timeout=60.0, msgid=0x6E1A)
Info 1550065105.028 TBC:SETTing ramping "Zone3" from 69.0 to 69.3 (rate=4.503, timeout=60.0, msgid=0x6E1B)
Info 1550065105.030 TBC:SETTing ramping "Zone4" from 69.0 to 69.3 (rate=4.503, timeout=60.0, msgid=0x6E1C)
Info 1550065105.032 TBC:SETTing ramping "Zone5" from 69.0 to 69.3 (rate=4.503, timeout=60.0, msgid=0x6E1D)
Info 1550065105.034 TBC:SETTing ramping "Zone6" from 69.0 to 69.3 (rate=4.503, timeout=60.0, msgid=0x6E1E)
Temperature 1550065105.114 -sample=69.0,69.0,69.0,69.0,69.0,69.0 -heatsink=35.2 -cover=105.0 -block=69.0,69.0,69.0,69.0,69.0,69.0
LEDStatus 1550065105.331 Temperature:59.5453 Current:9.45591 Voltage:3.39928 JuncTemp:76.6393
Time 1550065105.624 -elapsed=5394 -active=5382 -remaining=952
Temperature 1550065106.114 -sample=69.0,69.0,69.0,69.0,69.0,69.0 -heatsink=35.3 -cover=105.1 -block=69.2,69.2,69.2,69.2,69.2,69.2
Debug 1550065106.303 C: ISTAT?
Debug 1550065106.316 S: OK ISTAT? Running
LEDStatus 1550065106.326 Temperature:59.6158 Current:9.45591 Voltage:3.39295 JuncTemp:76.6147
Time 1550065106.623 -elapsed=5395 -active=5383 -remaining=951
Temperature 1550065107.114 -sample=69.1,69.1,69.1,69.1,69.1,69.1 -heatsink=35.1 -cover=105.0 -block=69.3,69.3,69.3,69.3,69.3,69.3
LEDStatus 1550065107.325 Temperature:59.6862 Current:9.45591 Voltage:3.39295 JuncTemp:76.7116
Time 1550065107.624 -elapsed=5396 -active=5384 -remaining=950
Debug 1550065108.032 LLAC ACK: Acknowledge (type=3), name=Unknown, dest=0x00, source=0x81, control=0x01, id=0x0000, msgid=0x6E19, data=[]
Debug 1550065108.034 LLAC ACK reply: Acknowledge (type=3), name=Unknown, dest=0x81, source=0x00, control=0x01, id=0x0000, msgid=0x6E19, data=[]
Debug 1550065108.035 LLAC ACK: Acknowledge (type=3), name=Unknown, dest=0x00, source=0x82, control=0x01, id=0x0000, msgid=0x6E1A, data=[]
Debug 1550065108.036 LLAC ACK reply: Acknowledge (type=3), name=Unknown, dest=0x82, source=0x00, control=0x01, id=0x0000, msgid=0x6E1A, data=[]
Debug 1550065108.037 LLAC ACK: Acknowledge (type=3), name=Unknown, dest=0x00, source=0x83, control=0x01, id=0x0000, msgid=0x6E1B, data=[]
Debug 1550065108.038 LLAC ACK reply: Acknowledge (type=3), name=Unknown, dest=0x83, source=0x00, control=0x01, id=0x0000, msgid=0x6E1B, data=[]
Debug 1550065108.040 LLAC ACK: Acknowledge (type=3), name=Unknown, dest=0x00, source=0x84, control=0x01, id=0x0000, msgid=0x6E1C, data=[]
Debug 1550065108.041 LLAC ACK reply: Acknowledge (type=3), name=Unknown, dest=0x84, source=0x00, control=0x01, id=0x0000, msgid=0x6E1C, data=[]
Debug 1550065108.042 LLAC ACK: Acknowledge (type=3), name=Unknown, dest=0x00, source=0x85, control=0x01, id=0x0000, msgid=0x6E1D, data=[]
Debug 1550065108.043 LLAC ACK reply: Acknowledge (type=3), name=Unknown, dest=0x85, source=0x00, control=0x01, id=0x0000, msgid=0x6E1D, data=[]
Debug 1550065108.044 LLAC ACK: Acknowledge (type=3), name=Unknown, dest=0x00, source=0x86, control=0x01, id=0x0000, msgid=0x6E1E, data=[]
Debug 1550065108.045 LLAC ACK reply: Acknowledge (type=3), name=Unknown, dest=0x86, source=0x00, control=0x01, id=0x0000, msgid=0x6E1E, data=[]
Debug 1550065108.047 TBC releasing operative lock
Debug 1550065108.054 TBC acquiring operative lock
Debug 1550065108.055 TBC acquired operative lock
Info 1550065108.057 TBC:HOLD starting 5.000000s hold
Debug 1550065108.067 TBC acquiring unhold lock
Run 1550065108.072 Acquiring -run="20190213smp49-60" -stage=3 -cycle=1 -point=32 -Temperature=69.2026,69.2047,69.2012,69.203,69.2036,69.2027
Temperature 1550065108.149 -sample=69.2,69.2,69.2,69.2,69.2,69.2 -heatsink=35.3 -cover=105.0 -block=69.3,69.3,69.3,69.3,69.3,69.3
Debug 1550065108.308 Start XML:NEW S3-C1-T3-P32
Debug 1550065108.309 End XML:NEW S3-C1-T3-P32
Info 1550065108.311 Motor start m1 x1
LEDStatus 1550065108.341 Temperature:59.6509 Current:9.48814 Voltage:3.39506 JuncTemp:76.6323
Debug 1550065108.342 LLAC ACK: Acknowledge (type=3), name=Unknown, dest=0x00, source=0x91, control=0x01, id=0x0000, msgid=0x6E84, data=[]
Debug 1550065108.343 LLAC ACK reply: Acknowledge (type=3), name=Unknown, dest=0x91, source=0x00, control=0x01, id=0x0000, msgid=0x6E84, data=[]
Debug 1550065108.358 LLAC ACK: Acknowledge (type=3), name=Unknown, dest=0x00, source=0x91, control=0x01, id=0x0000, msgid=0x6E87, data=[]
Debug 1550065108.358 LLAC ACK reply: Acknowledge (type=3), name=Unknown, dest=0x91, source=0x00, control=0x01, id=0x0000, msgid=0x6E87, data=[]
Debug 1550065108.378 Start XML:NEW 3-1-3-32-m1-x1
Debug 1550065108.379 End XML:NEW 3-1-3-32-m1-x1
Info 1550065108.381 Motor end m1 x1
Info 1550065108.391 Emission Encoder -36 4500 Excitation Encoder -18 6750
Info 1550065108.393 Capture start m1 x1
Debug 1550065108.442 Start XML:IMAGe+ S03_C001_T03_P0032_M1_X1_E1.tiff {'blkID': '21', 'run': '20190213smp49-60', 'exposure': '60', 'excitationColor': 'x1', 'point': '0032', 'blockTemperature': '69.3331,69.3261,69.3122,69.334,69.3286,69.3302', 'lampTemperature': '59.6862', 'lamp': '90', 'sampleVolume': '10', 'step': '03', 'emissionColor': 'm1', 'exposureIndex': '1', 'time': '1550065108.408', 'sampleTemperature': '69.2119,69.2131,69.2102,69.2117,69.2124,69.2123', 'stage': '03', 'coverTemperature': '104.875', 'cycle': '001'}
Debug 1550065108.443 End XML:IMAGe+ S03_C001_T03_P0032_M1_X1_E1.tiff {'blkID': '21', 'run': '20190213smp49-60', 'exposure': '60', 'excitationColor': 'x1', 'point': '0032', 'blockTemperature': '69.3331,69.3261,69.3122,69.334,69.3286,69.3302', 'lampTemperature': '59.6862', 'lamp': '90', 'sampleVolume': '10', 'step': '03', 'emissionColor': 'm1', 'exposureIndex': '1', 'time': '1550065108.408', 'sampleTemperature': '69.2119,69.2131,69.2102,69.2117,69.2124,69.2123', 'stage': '03', 'coverTemperature': '104.875', 'cycle': '001'}
Debug 1550065108.457 CAMera:ACQuire start exposure
Time 1550065108.617 -elapsed=5397 -active=5385 -remaining=949
Debug 1550065109.012 CAMera:ACQuire end exposure
Info 1550065109.023 Capture end m1 x1
Info 1550065109.026 Capture start m1 x1
Image 1550065109.033 -run='20190213smp49-60' -stage=3 -cycle=1 -step=3 -point=32  -emission=m1 -excitation=x1  -exposure=60 -lamp=90 -filepath='EXPERIMENTS:20190213smp49-60/apldbio/sds/images/S03_C001_T03_P0032_M1_X1_E1.tiff'
Debug 1550065109.086 Start XML:IMAGe+ S03_C001_T03_P0032_M1_X1_E2.tiff {'blkID': '21', 'run': '20190213smp49-60', 'exposure': '175', 'excitationColor': 'x1', 'point': '0032', 'blockTemperature': '69.3331,69.3261,69.3122,69.334,69.3286,69.3302', 'lampTemperature': '59.6862', 'lamp': '90', 'sampleVolume': '10', 'step': '03', 'emissionColor': 'm1', 'exposureIndex': '2', 'time': '1550065109.044', 'sampleTemperature': '69.2119,69.2131,69.2102,69.2117,69.2124,69.2123', 'stage': '03', 'coverTemperature': '104.875', 'cycle': '001'}
Debug 1550065109.087 End XML:IMAGe+ S03_C001_T03_P0032_M1_X1_E2.tiff {'blkID': '21', 'run': '20190213smp49-60', 'exposure': '175', 'excitationColor': 'x1', 'point': '0032', 'blockTemperature': '69.3331,69.3261,69.3122,69.334,69.3286,69.3302', 'lampTemperature': '59.6862', 'lamp': '90', 'sampleVolume': '10', 'step': '03', 'emissionColor': 'm1', 'exposureIndex': '2', 'time': '1550065109.044', 'sampleTemperature': '69.2119,69.2131,69.2102,69.2117,69.2124,69.2123', 'stage': '03', 'coverTemperature': '104.875', 'cycle': '001'}
Debug 1550065109.102 CAMera:ACQuire start exposure
Temperature 1550065109.114 -sample=69.3,69.3,69.3,69.3,69.3,69.3 -heatsink=35.2 -cover=105.0 -block=69.3,69.3,69.3,69.3,69.3,69.3
LEDStatus 1550065109.325 Temperature:59.7213 Current:9.4774 Voltage:3.39717 JuncTemp:76.7854
Time 1550065109.634 -elapsed=5398 -active=5386 -remaining=948
Debug 1550065109.724 CAMera:ACQuire end exposure
Info 1550065109.734 Capture end m1 x1
Info 1550065109.737 Capture start m1 x1
Image 1550065109.778 -run='20190213smp49-60' -stage=3 -cycle=1 -step=3 -point=32  -emission=m1 -excitation=x1  -exposure=175 -lamp=90 -filepath='EXPERIMENTS:20190213smp49-60/apldbio/sds/images/S03_C001_T03_P0032_M1_X1_E2.tiff'
Debug 1550065109.790 Start XML:IMAGe+ S03_C001_T03_P0032_M1_X1_E3.tiff {'blkID': '21', 'run': '20190213smp49-60', 'exposure': '520', 'excitationColor': 'x1', 'point': '0032', 'blockTemperature': '69.3331,69.3261,69.3122,69.334,69.3286,69.3302', 'lampTemperature': '59.6862', 'lamp': '90', 'sampleVolume': '10', 'step': '03', 'emissionColor': 'm1', 'exposureIndex': '3', 'time': '1550065109.755', 'sampleTemperature': '69.2119,69.2131,69.2102,69.2117,69.2124,69.2123', 'stage': '03', 'coverTemperature': '104.875', 'cycle': '001'}
Debug 1550065109.791 End XML:IMAGe+ S03_C001_T03_P0032_M1_X1_E3.tiff {'blkID': '21', 'run': '20190213smp49-60', 'exposure': '520', 'excitationColor': 'x1', 'point': '0032', 'blockTemperature': '69.3331,69.3261,69.3122,69.334,69.3286,69.3302', 'lampTemperature': '59.6862', 'lamp': '90', 'sampleVolume': '10', 'step': '03', 'emissionColor': 'm1', 'exposureIndex': '3', 'time': '1550065109.755', 'sampleTemperature': '69.2119,69.2131,69.2102,69.2117,69.2124,69.2123', 'stage': '03', 'coverTemperature': '104.875', 'cycle': '001'}
Debug 1550065109.805 CAMera:ACQuire start exposure
Temperature 1550065110.114 -sample=69.3,69.3,69.3,69.3,69.3,69.3 -heatsink=35.1 -cover=105.0 -block=69.3,69.3,69.3,69.3,69.3,69.3
LEDStatus 1550065110.322 Temperature:59.5806 Current:9.44516 Voltage:3.40139 JuncTemp:76.6552
Time 1550065110.621 -elapsed=5399 -active=5387 -remaining=947
Debug 1550065110.632 CAMera:ACQuire end exposure
Info 1550065110.643 Capture end m1 x1
Image 1550065110.654 -run='20190213smp49-60' -stage=3 -cycle=1 -step=3 -point=32  -emission=m1 -excitation=x1  -exposure=520 -lamp=90 -filepath='EXPERIMENTS:20190213smp49-60/apldbio/sds/images/S03_C001_T03_P0032_M1_X1_E3.tiff'
Debug 1550065110.663 Start XML:WRITe+ 3-1-3-32-m1-x1 EXPERIMENTS:/20190213smp49-60/apldbio/sds//quant/3-1-3-32-m1-x1.xml
Debug 1550065110.680 End XML:WRITe+ 3-1-3-32-m1-x1 EXPERIMENTS:/20190213smp49-60/apldbio/sds//quant/3-1-3-32-m1-x1.xml
Debug 1550065110.682 Acquiring PA queue lock
Debug 1550065110.683 Acquired PA queue lock
Debug 1550065110.683 Released PA queue lock
Debug 1550065110.683 Acquiring palock[0] execution lock
Debug 1550065110.684 Acquired palock[0] execution lock
Temperature 1550065111.115 -sample=69.3,69.3,69.3,69.3,69.3,69.3 -heatsink=35.4 -cover=105.1 -block=69.3,69.3,69.3,69.3,69.3,69.3
Debug 1550065111.204 Released palock[0] execution lock
Preprocessing 1550065111.207 <quote.message>Input run configuration file: /data/vendor/IS/experiments/20190213smp49-60/apldbio/sds/quant/3-1-3-32-m1-x1.xml
Block Type:  96Wells
Finished read calibration files
...run ROI Quantitation
ROI Quantitation done in 0.067735 seconds 
Quant files saved in /data/vendor/IS/experiments/20190213smp49-60/apldbio/sds/quant
...run Preproc Quantitation task
Preproc Quantitation in 0.000361 seconds 
FilterData files saved in /data/vendor/IS/experiments/20190213smp49-60/apldbio/sds/filter
Success: Preprocessing ok
</quote.message>
Debug 1550065111.226 Start XML:FilterDATa+ S03_C001_T03_P0032_M1_X1_filterdata.xml {}
Debug 1550065111.227 End XML:FilterDATa+ S03_C001_T03_P0032_M1_X1_filterdata.xml {}
Debug 1550065111.238 Start XML:WRITe+ S3-C1-T3-P32 EXPERIMENTS:/20190213smp49-60/apldbio/sds//filter/3-1-3-32.xml
Debug 1550065111.244 End XML:WRITe+ S3-C1-T3-P32 EXPERIMENTS:/20190213smp49-60/apldbio/sds//filter/3-1-3-32.xml
Info 1550065111.249 Run ePA here for multicomponent. Ensured that dye are assigned
Debug 1550065111.251 Acquiring PA queue lock
Debug 1550065111.251 Acquired PA queue lock
Debug 1550065111.252 Released PA queue lock
Debug 1550065111.252 Acquiring palock[1] execution lock
Debug 1550065111.252 Acquired palock[1] execution lock
Debug 1550065111.304 C: ISTAT?
Debug 1550065111.325 S: OK ISTAT? Running
LEDStatus 1550065111.333 Temperature:59.7213 Current:9.44516 Voltage:3.39928 JuncTemp:76.7573
Time 1550065111.617 -elapsed=5400 -active=5388 -remaining=946
Debug 1550065111.778 Released palock[1] execution lock
Preprocessing 1550065111.781 <quote.message>Input run configuration file: /data/vendor/IS/experiments/20190213smp49-60/apldbio/sds/filter/3-1-3-32.xml
Block Type:  96Wells
...run Preproc MultiComponent task
Preproc MultiComponent in 0.005658 seconds 
MultiComponentData files saved in /data/vendor/IS/experiments/20190213smp49-60/apldbio/sds/multicomponent
Success: Preprocessing ok
</quote.message>
Run 1550065111.810 Collected -run="20190213smp49-60" -stage=3 -cycle=1 -step=3 -point=32
Debug 1550065111.817 TBC acquiring operative lock
Debug 1550065111.825 C: EXP:LIST? -verbose 20190213smp49-60/apldbio/sds/quant/S03_C001_T03_P0032*
Debug 1550065111.837 <quote.message>S: OK EXP:LIST? -verbose 20190213smp49-60/apldbio/sds/quant/S03_C001_T03_P0032* <quote.reply>
s: "20190213smp49-60/apldbio/sds/quant/S03_C001_T03_P0032_M1_X1_E1.quant" -type=file -size=4199 -mtime=1550065111.17 -atime=1550065111.17 -ctime=1550065111.17
s: "20190213smp49-60/apldbio/sds/quant/S03_C001_T03_P0032_M1_X1_E2.quant" -type=file -size=4282 -mtime=1550065111.17 -atime=1550065111.17 -ctime=1550065111.17
s: "20190213smp49-60/apldbio/sds/quant/S03_C001_T03_P0032_M1_X1_E3.quant" -type=file -size=4418 -mtime=1550065111.18 -atime=1550065111.17 -ctime=1550065111.18
s: </quote.reply></quote.message>
Debug 1550065111.840 C: EXP:READ? -encoding=plain 20190213smp49-60/apldbio/sds/quant/S03_C001_T03_P0032_M1_X1_E1.quant
Debug 1550065111.841 S: OK EXP:READ? -encoding=plain 20190213smp49-60/apldbio/sds/quant/S03_C001_T03_P0032_M1_X1_E1.quant
Debug 1550065111.843 C: ACCess CONTROLLER
Info 1550065111.844 Access notification: [System] Access -sessionid=548 -level=Controller -exclusive=False
System 1550065111.845 Access -sessionid=548 -level=Controller -exclusive=False
Debug 1550065111.846 S: OK ACCess CONTROLLER
Debug 1550065111.847 C: EXP:READ? -encoding=plain 20190213smp49-60/apldbio/sds/quant/S03_C001_T03_P0032_M1_X1_E2.quant
Debug 1550065111.849 S: OK EXP:READ? -encoding=plain 20190213smp49-60/apldbio/sds/quant/S03_C001_T03_P0032_M1_X1_E2.quant
Debug 1550065111.852 C: EXP:READ? -encoding=plain 20190213smp49-60/apldbio/sds/quant/S03_C001_T03_P0032_M1_X1_E3.quant
Debug 1550065111.853 S: OK EXP:READ? -encoding=plain 20190213smp49-60/apldbio/sds/quant/S03_C001_T03_P0032_M1_X1_E3.quant
Debug 1550065111.872 C: FIL:COP EXPERIMENTS:20190213smp49-60/apldbio/sds/multicomponent/S03_C001_T03_P0032_multicomponentdata.xml PUBLIC_RUN_COMPLETE:working/20190213smp49-60/apldbio/sds/multicomponent/S03_C001_T03_P0032_multicomponentdata.xml
Debug 1550065111.877 S: OK FIL:COP EXPERIMENTS:20190213smp49-60/apldbio/sds/multicomponent/S03_C001_T03_P0032_multicomponentdata.xml PUBLIC_RUN_COMPLETE:working/20190213smp49-60/apldbio/sds/multicomponent/S03_C001_T03_P0032_multicomponentdata.xml
Debug 1550065111.882 C: ACCess OBSERVER
Info 1550065111.883 Access notification: [System] Access -sessionid=548 -level=Observer -exclusive=False
System 1550065111.883 Access -sessionid=548 -level=Observer -exclusive=False
Debug 1550065111.884 S: OK ACCess OBSERVER
Debug 1550065111.896 C: FIL:LIST? -verbose EXPERIMENTS:/20190213smp49-60/apldbio/sds/quant/S03_C001_T03_P0032_*E1.quant
Debug 1550065111.906 <quote.message>S: OK FIL:LIST? -verbose EXPERIMENTS:/20190213smp49-60/apldbio/sds/quant/S03_C001_T03_P0032_*E1.quant <quote.reply>
s: "experiments:20190213smp49-60/apldbio/sds/quant/S03_C001_T03_P0032_M1_X1_E1.quant" -type=file -size=4199 -mtime=1550065111.17 -atime=1550065111.17 -ctime=1550065111.17
s: </quote.reply></quote.message>
Debug 1550065111.914 C: ACCess CONTROLLER
Info 1550065111.915 Access notification: [System] Access -sessionid=548 -level=Controller -exclusive=False
System 1550065111.916 Access -sessionid=548 -level=Controller -exclusive=False
Debug 1550065111.916 S: OK ACCess CONTROLLER
Debug 1550065111.936 C: FIL:COP EXPERIMENTS:20190213smp49-60/apldbio/sds/quant/S03_C001_T03_P0032_M1_X1_E1.quant PUBLIC_RUN_COMPLETE:working/20190213smp49-60/apldbio/sds/quant/S03_C001_T03_P0032_M1_X1_E1.quant
Debug 1550065111.941 S: OK FIL:COP EXPERIMENTS:20190213smp49-60/apldbio/sds/quant/S03_C001_T03_P0032_M1_X1_E1.quant PUBLIC_RUN_COMPLETE:working/20190213smp49-60/apldbio/sds/quant/S03_C001_T03_P0032_M1_X1_E1.quant
Debug 1550065111.946 C: ACCess OBSERVER
Info 1550065111.947 Access notification: [System] Access -sessionid=548 -level=Observer -exclusive=False
System 1550065111.947 Access -sessionid=548 -level=Observer -exclusive=False
Debug 1550065111.948 S: OK ACCess OBSERVER
Temperature 1550065112.114 -sample=69.3,69.3,69.3,69.3,69.3,69.3 -heatsink=35.2 -cover=105.0 -block=69.3,69.3,69.3,69.3,69.3,69.3
LEDStatus 1550065112.322 Temperature:59.7565 Current:9.4774 Voltage:3.4035 JuncTemp:76.701
Time 1550065112.617 -elapsed=5401 -active=5389 -remaining=945
Debug 1550065113.113 TBC _holding invoked.
Debug 1550065113.114 TBC acquired unhold lock
Debug 1550065113.114 TBC releasing operative lock
Debug 1550065113.116 TBC acquired operative lock
Info 1550065113.121 TBC:SETTing ramping "Zone1" from 69.3 to 69.6 (rate=4.503, timeout=60.0, msgid=0x6EEC)
Info 1550065113.122 TBC:SETTing ramping "Zone2" from 69.3 to 69.6 (rate=4.503, timeout=60.0, msgid=0x6EED)
Info 1550065113.123 TBC:SETTing ramping "Zone3" from 69.3 to 69.6 (rate=4.503, timeout=60.0, msgid=0x6EEE)
Info 1550065113.123 TBC:SETTing ramping "Zone4" from 69.3 to 69.6 (rate=4.503, timeout=60.0, msgid=0x6EEF)
Info 1550065113.125 TBC:SETTing ramping "Zone5" from 69.3 to 69.6 (rate=4.503, timeout=60.0, msgid=0x6EF0)
Info 1550065113.125 TBC:SETTing ramping "Zone6" from 69.3 to 69.6 (rate=4.503, timeout=60.0, msgid=0x6EF1)
Temperature 1550065113.117 -sample=69.3,69.3,69.3,69.3,69.3,69.3 -heatsink=35.4 -cover=105.0 -block=69.3,69.3,69.3,69.3,69.3,69.3
LEDStatus 1550065113.322 Temperature:59.6509 Current:9.45591 Voltage:3.40139 JuncTemp:76.6745
Time 1550065113.623 -elapsed=5402 -active=5390 -remaining=944
Temperature 1550065114.114 -sample=69.3,69.3,69.3,69.3,69.3,69.3 -heatsink=35.3 -cover=105.1 -block=69.5,69.5,69.5,69.5,69.5,69.5
LEDStatus 1550065114.321 Temperature:59.5806 Current:9.46665 Voltage:3.39717 JuncTemp:76.6128
Time 1550065114.634 -elapsed=5403 -active=5391 -remaining=943
Temperature 1550065115.116 -sample=69.4,69.4,69.4,69.4,69.4,69.4 -heatsink=35.3 -cover=105.1 -block=69.6,69.6,69.6,69.6,69.6,69.6
LEDStatus 1550065115.321 Temperature:59.5453 Current:9.45591 Voltage:3.40139 JuncTemp:76.7556
Time 1550065115.623 -elapsed=5404 -active=5392 -remaining=942
Temperature 1550065116.114 -sample=69.5,69.5,69.5,69.5,69.5,69.5 -heatsink=35.1 -cover=105.0 -block=69.6,69.6,69.6,69.6,69.6,69.6
Debug 1550065116.172 LLAC ACK: Acknowledge (type=3), name=Unknown, dest=0x00, source=0x81, control=0x01, id=0x0000, msgid=0x6EEC, data=[]
Debug 1550065116.173 LLAC ACK reply: Acknowledge (type=3), name=Unknown, dest=0x81, source=0x00, control=0x01, id=0x0000, msgid=0x6EEC, data=[]
Debug 1550065116.173 LLAC ACK: Acknowledge (type=3), name=Unknown, dest=0x00, source=0x82, control=0x01, id=0x0000, msgid=0x6EED, data=[]
Debug 1550065116.174 LLAC ACK reply: Acknowledge (type=3), name=Unknown, dest=0x82, source=0x00, control=0x01, id=0x0000, msgid=0x6EED, data=[]
Debug 1550065116.174 LLAC ACK: Acknowledge (type=3), name=Unknown, dest=0x00, source=0x83, control=0x01, id=0x0000, msgid=0x6EEE, data=[]
Debug 1550065116.175 LLAC ACK reply: Acknowledge (type=3), name=Unknown, dest=0x83, source=0x00, control=0x01, id=0x0000, msgid=0x6EEE, data=[]
Debug 1550065116.175 LLAC ACK: Acknowledge (type=3), name=Unknown, dest=0x00, source=0x84, control=0x01, id=0x0000, msgid=0x6EEF, data=[]
Debug 1550065116.176 LLAC ACK reply: Acknowledge (type=3), name=Unknown, dest=0x84, source=0x00, control=0x01, id=0x0000, msgid=0x6EEF, data=[]
Debug 1550065116.176 LLAC ACK: Acknowledge (type=3), name=Unknown, dest=0x00, source=0x85, control=0x01, id=0x0000, msgid=0x6EF0, data=[]
Debug 1550065116.177 LLAC ACK reply: Acknowledge (type=3), name=Unknown, dest=0x85, source=0x00, control=0x01, id=0x0000, msgid=0x6EF0, data=[]
Debug 1550065116.177 LLAC ACK: Acknowledge (type=3), name=Unknown, dest=0x00, source=0x86, control=0x01, id=0x0000, msgid=0x6EF1, data=[]
Debug 1550065116.178 LLAC ACK reply: Acknowledge (type=3), name=Unknown, dest=0x86, source=0x00, control=0x01, id=0x0000, msgid=0x6EF1, data=[]
Debug 1550065116.178 TBC releasing operative lock
Debug 1550065116.181 TBC acquiring operative lock
Debug 1550065116.182 TBC acquired operative lock
Info 1550065116.183 TBC:HOLD starting 5.000000s hold
Debug 1550065116.192 TBC acquiring unhold lock
Run 1550065116.198 Acquiring -run="20190213smp49-60" -stage=3 -cycle=1 -point=33 -Temperature=69.5022,69.506,69.5021,69.5021,69.5065,69.5038
Debug 1550065116.328 C: ISTAT?
Debug 1550065116.340 S: OK ISTAT? Running
LEDStatus 1550065116.350 Temperature:59.6509 Current:9.45591 Voltage:3.39717 JuncTemp:76.5848
Debug 1550065116.441 Start XML:NEW S3-C1-T3-P33
Debug 1550065116.442 End XML:NEW S3-C1-T3-P33
Info 1550065116.443 Motor start m1 x1
Debug 1550065116.467 LLAC ACK: Acknowledge (type=3), name=Unknown, dest=0x00, source=0x91, control=0x01, id=0x0000, msgid=0x6F4A, data=[]
Debug 1550065116.467 LLAC ACK reply: Acknowledge (type=3), name=Unknown, dest=0x91, source=0x00, control=0x01, id=0x0000, msgid=0x6F4A, data=[]
Debug 1550065116.482 LLAC ACK: Acknowledge (type=3), name=Unknown, dest=0x00, source=0x91, control=0x01, id=0x0000, msgid=0x6F4C, data=[]
Debug 1550065116.482 LLAC ACK reply: Acknowledge (type=3), name=Unknown, dest=0x91, source=0x00, control=0x01, id=0x0000, msgid=0x6F4C, data=[]
Debug 1550065116.502 Start XML:NEW 3-1-3-33-m1-x1
Debug 1550065116.503 End XML:NEW 3-1-3-33-m1-x1
Info 1550065116.505 Motor end m1 x1
Info 1550065116.514 Emission Encoder -36 4500 Excitation Encoder -18 6750
Info 1550065116.516 Capture start m1 x1
Debug 1550065116.564 Start XML:IMAGe+ S03_C001_T03_P0033_M1_X1_E1.tiff {'blkID': '21', 'run': '20190213smp49-60', 'exposure': '60', 'excitationColor': 'x1', 'point': '0033', 'blockTemperature': '69.6368,69.6162,69.6151,69.6314,69.6245,69.627', 'lampTemperature': '59.6862', 'lamp': '90', 'sampleVolume': '10', 'step': '03', 'emissionColor': 'm1', 'exposureIndex': '1', 'time': '1550065116.532', 'sampleTemperature': '69.5116,69.5154,69.5142,69.5104,69.5157,69.5128', 'stage': '03', 'coverTemperature': '104.989', 'cycle': '001'}
Debug 1550065116.565 End XML:IMAGe+ S03_C001_T03_P0033_M1_X1_E1.tiff {'blkID': '21', 'run': '20190213smp49-60', 'exposure': '60', 'excitationColor': 'x1', 'point': '0033', 'blockTemperature': '69.6368,69.6162,69.6151,69.6314,69.6245,69.627', 'lampTemperature': '59.6862', 'lamp': '90', 'sampleVolume': '10', 'step': '03', 'emissionColor': 'm1', 'exposureIndex': '1', 'time': '1550065116.532', 'sampleTemperature': '69.5116,69.5154,69.5142,69.5104,69.5157,69.5128', 'stage': '03', 'coverTemperature': '104.989', 'cycle': '001'}
Debug 1550065116.579 CAMera:ACQuire start exposure
Time 1550065116.617 -elapsed=5405 -active=5393 -remaining=941
Temperature 1550065117.114 -sample=69.5,69.5,69.5,69.5,69.6,69.6 -heatsink=35.2 -cover=105.1 -block=69.6,69.6,69.6,69.6,69.6,69.6
Debug 1550065117.133 CAMera:ACQuire end exposure
Info 1550065117.140 Capture end m1 x1
Info 1550065117.142 Capture start m1 x1
Debug 1550065117.197 Start XML:IMAGe+ S03_C001_T03_P0033_M1_X1_E2.tiff {'blkID': '21', 'run': '20190213smp49-60', 'exposure': '175', 'excitationColor': 'x1', 'point': '0033', 'blockTemperature': '69.6368,69.6162,69.6151,69.6314,69.6245,69.627', 'lampTemperature': '59.6862', 'lamp': '90', 'sampleVolume': '10', 'step': '03', 'emissionColor': 'm1', 'exposureIndex': '2', 'time': '1550065117.160', 'sampleTemperature': '69.5116,69.5154,69.5142,69.5104,69.5157,69.5128', 'stage': '03', 'coverTemperature': '104.989', 'cycle': '001'}
Debug 1550065117.198 End XML:IMAGe+ S03_C001_T03_P0033_M1_X1_E2.tiff {'blkID': '21', 'run': '20190213smp49-60', 'exposure': '175', 'excitationColor': 'x1', 'point': '0033', 'blockTemperature': '69.6368,69.6162,69.6151,69.6314,69.6245,69.627', 'lampTemperature': '59.6862', 'lamp': '90', 'sampleVolume': '10', 'step': '03', 'emissionColor': 'm1', 'exposureIndex': '2', 'time': '1550065117.160', 'sampleTemperature': '69.5116,69.5154,69.5142,69.5104,69.5157,69.5128', 'stage': '03', 'coverTemperature': '104.989', 'cycle': '001'}
Debug 1550065117.214 CAMera:ACQuire start exposure
Image 1550065117.215 -run='20190213smp49-60' -stage=3 -cycle=1 -step=3 -point=33  -emission=m1 -excitation=x1  -exposure=60 -lamp=90 -filepath='EXPERIMENTS:20190213smp49-60/apldbio/sds/images/S03_C001_T03_P0033_M1_X1_E1.tiff'
LEDStatus 1550065117.322 Temperature:59.6158 Current:9.45591 Voltage:3.39928 JuncTemp:76.6305
Time 1550065117.623 -elapsed=5406 -active=5394 -remaining=940
Debug 1550065117.842 CAMera:ACQuire end exposure
Info 1550065117.853 Capture end m1 x1
Image 1550065117.856 -run='20190213smp49-60' -stage=3 -cycle=1 -step=3 -point=33  -emission=m1 -excitation=x1  -exposure=175 -lamp=90 -filepath='EXPERIMENTS:20190213smp49-60/apldbio/sds/images/S03_C001_T03_P0033_M1_X1_E2.tiff'
Info 1550065117.856 Capture start m1 x1
Debug 1550065117.908 Start XML:IMAGe+ S03_C001_T03_P0033_M1_X1_E3.tiff {'blkID': '21', 'run': '20190213smp49-60', 'exposure': '520', 'excitationColor': 'x1', 'point': '0033', 'blockTemperature': '69.6368,69.6162,69.6151,69.6314,69.6245,69.627', 'lampTemperature': '59.6862', 'lamp': '90', 'sampleVolume': '10', 'step': '03', 'emissionColor': 'm1', 'exposureIndex': '3', 'time': '1550065117.874', 'sampleTemperature': '69.5116,69.5154,69.5142,69.5104,69.5157,69.5128', 'stage': '03', 'coverTemperature': '104.989', 'cycle': '001'}
Debug 1550065117.909 End XML:IMAGe+ S03_C001_T03_P0033_M1_X1_E3.tiff {'blkID': '21', 'run': '20190213smp49-60', 'exposure': '520', 'excitationColor': 'x1', 'point': '0033', 'blockTemperature': '69.6368,69.6162,69.6151,69.6314,69.6245,69.627', 'lampTemperature': '59.6862', 'lamp': '90', 'sampleVolume': '10', 'step': '03', 'emissionColor': 'm1', 'exposureIndex': '3', 'time': '1550065117.874', 'sampleTemperature': '69.5116,69.5154,69.5142,69.5104,69.5157,69.5128', 'stage': '03', 'coverTemperature': '104.989', 'cycle': '001'}
Debug 1550065117.923 CAMera:ACQuire start exposure
Temperature 1550065118.114 -sample=69.6,69.6,69.6,69.6,69.6,69.6 -heatsink=35.2 -cover=105.0 -block=69.6,69.6,69.6,69.6,69.6,69.6
LEDStatus 1550065118.322 Temperature:59.6158 Current:9.48814 Voltage:3.39506 JuncTemp:76.8154
Time 1550065118.624 -elapsed=5407 -active=5395 -remaining=939
Debug 1550065118.752 CAMera:ACQuire end exposure
Info 1550065118.763 Capture end m1 x1
Image 1550065118.775 -run='20190213smp49-60' -stage=3 -cycle=1 -step=3 -point=33  -emission=m1 -excitation=x1  -exposure=520 -lamp=90 -filepath='EXPERIMENTS:20190213smp49-60/apldbio/sds/images/S03_C001_T03_P0033_M1_X1_E3.tiff'
Debug 1550065118.785 Start XML:WRITe+ 3-1-3-33-m1-x1 EXPERIMENTS:/20190213smp49-60/apldbio/sds//quant/3-1-3-33-m1-x1.xml
Debug 1550065118.804 End XML:WRITe+ 3-1-3-33-m1-x1 EXPERIMENTS:/20190213smp49-60/apldbio/sds//quant/3-1-3-33-m1-x1.xml
Debug 1550065118.806 Acquiring PA queue lock
Debug 1550065118.806 Acquired PA queue lock
Debug 1550065118.806 Released PA queue lock
Debug 1550065118.807 Acquiring palock[0] execution lock
Debug 1550065118.807 Acquired palock[0] execution lock
Temperature 1550065119.115 -sample=69.6,69.6,69.6,69.6,69.6,69.6 -heatsink=35.1 -cover=105.1 -block=69.6,69.6,69.6,69.6,69.6,69.6
LEDStatus 1550065119.323 Temperature:59.6158 Current:9.45591 Voltage:3.39717 JuncTemp:76.5495
Debug 1550065119.332 Released palock[0] execution lock
Preprocessing 1550065119.335 <quote.message>Input run configuration file: /data/vendor/IS/experiments/20190213smp49-60/apldbio/sds/quant/3-1-3-33-m1-x1.xml
Block Type:  96Wells
Finished read calibration files
...run ROI Quantitation
ROI Quantitation done in 0.065803 seconds 
Quant files saved in /data/vendor/IS/experiments/20190213smp49-60/apldbio/sds/quant
...run Preproc Quantitation task
Preproc Quantitation in 0.000364 seconds 
FilterData files saved in /data/vendor/IS/experiments/20190213smp49-60/apldbio/sds/filter
Success: Preprocessing ok
</quote.message>
Debug 1550065119.353 Start XML:FilterDATa+ S03_C001_T03_P0033_M1_X1_filterdata.xml {}
Debug 1550065119.354 End XML:FilterDATa+ S03_C001_T03_P0033_M1_X1_filterdata.xml {}
Debug 1550065119.365 Start XML:WRITe+ S3-C1-T3-P33 EXPERIMENTS:/20190213smp49-60/apldbio/sds//filter/3-1-3-33.xml
Debug 1550065119.371 End XML:WRITe+ S3-C1-T3-P33 EXPERIMENTS:/20190213smp49-60/apldbio/sds//filter/3-1-3-33.xml
Info 1550065119.376 Run ePA here for multicomponent. Ensured that dye are assigned
Debug 1550065119.378 Acquiring PA queue lock
Debug 1550065119.378 Acquired PA queue lock
Debug 1550065119.379 Released PA queue lock
Debug 1550065119.379 Acquiring palock[1] execution lock
Debug 1550065119.380 Acquired palock[1] execution lock
Time 1550065119.623 -elapsed=5408 -active=5396 -remaining=938
Debug 1550065119.911 Released palock[1] execution lock
Preprocessing 1550065119.914 <quote.message>Input run configuration file: /data/vendor/IS/experiments/20190213smp49-60/apldbio/sds/filter/3-1-3-33.xml
Block Type:  96Wells
...run Preproc MultiComponent task
Preproc MultiComponent in 0.005606 seconds 
MultiComponentData files saved in /data/vendor/IS/experiments/20190213smp49-60/apldbio/sds/multicomponent
Success: Preprocessing ok
</quote.message>
Run 1550065119.945 Collected -run="20190213smp49-60" -stage=3 -cycle=1 -step=3 -point=33
Debug 1550065119.953 TBC acquiring operative lock
Debug 1550065119.955 C: EXP:LIST? -verbose 20190213smp49-60/apldbio/sds/quant/S03_C001_T03_P0033*
Debug 1550065119.967 <quote.message>S: OK EXP:LIST? -verbose 20190213smp49-60/apldbio/sds/quant/S03_C001_T03_P0033* <quote.reply>
s: "20190213smp49-60/apldbio/sds/quant/S03_C001_T03_P0033_M1_X1_E1.quant" -type=file -size=4199 -mtime=1550065119.3 -atime=1550065119.3 -ctime=1550065119.3
s: "20190213smp49-60/apldbio/sds/quant/S03_C001_T03_P0033_M1_X1_E2.quant" -type=file -size=4282 -mtime=1550065119.3 -atime=1550065119.3 -ctime=1550065119.3
s: "20190213smp49-60/apldbio/sds/quant/S03_C001_T03_P0033_M1_X1_E3.quant" -type=file -size=4413 -mtime=1550065119.31 -atime=1550065119.3 -ctime=1550065119.31
s: </quote.reply></quote.message>
Debug 1550065119.970 C: EXP:READ? -encoding=plain 20190213smp49-60/apldbio/sds/quant/S03_C001_T03_P0033_M1_X1_E1.quant
Debug 1550065119.973 S: OK EXP:READ? -encoding=plain 20190213smp49-60/apldbio/sds/quant/S03_C001_T03_P0033_M1_X1_E1.quant
Debug 1550065119.976 C: EXP:READ? -encoding=plain 20190213smp49-60/apldbio/sds/quant/S03_C001_T03_P0033_M1_X1_E2.quant
Debug 1550065119.978 S: OK EXP:READ? -encoding=plain 20190213smp49-60/apldbio/sds/quant/S03_C001_T03_P0033_M1_X1_E2.quant
Debug 1550065119.981 C: ACCess CONTROLLER
Info 1550065119.982 Access notification: [System] Access -sessionid=548 -level=Controller -exclusive=False
System 1550065119.983 Access -sessionid=548 -level=Controller -exclusive=False
Debug 1550065119.983 S: OK ACCess CONTROLLER
Debug 1550065119.985 C: EXP:READ? -encoding=plain 20190213smp49-60/apldbio/sds/quant/S03_C001_T03_P0033_M1_X1_E3.quant
Debug 1550065119.987 S: OK EXP:READ? -encoding=plain 20190213smp49-60/apldbio/sds/quant/S03_C001_T03_P0033_M1_X1_E3.quant
Debug 1550065120.014 C: FIL:COP EXPERIMENTS:20190213smp49-60/apldbio/sds/multicomponent/S03_C001_T03_P0033_multicomponentdata.xml PUBLIC_RUN_COMPLETE:working/20190213smp49-60/apldbio/sds/multicomponent/S03_C001_T03_P0033_multicomponentdata.xml
Debug 1550065120.019 S: OK FIL:COP EXPERIMENTS:20190213smp49-60/apldbio/sds/multicomponent/S03_C001_T03_P0033_multicomponentdata.xml PUBLIC_RUN_COMPLETE:working/20190213smp49-60/apldbio/sds/multicomponent/S03_C001_T03_P0033_multicomponentdata.xml
Debug 1550065120.025 C: ACCess OBSERVER
Info 1550065120.026 Access notification: [System] Access -sessionid=548 -level=Observer -exclusive=False
System 1550065120.027 Access -sessionid=548 -level=Observer -exclusive=False
Debug 1550065120.027 S: OK ACCess OBSERVER
Debug 1550065120.041 C: FIL:LIST? -verbose EXPERIMENTS:/20190213smp49-60/apldbio/sds/quant/S03_C001_T03_P0033_*E1.quant
Debug 1550065120.052 <quote.message>S: OK FIL:LIST? -verbose EXPERIMENTS:/20190213smp49-60/apldbio/sds/quant/S03_C001_T03_P0033_*E1.quant <quote.reply>
s: "experiments:20190213smp49-60/apldbio/sds/quant/S03_C001_T03_P0033_M1_X1_E1.quant" -type=file -size=4199 -mtime=1550065119.3 -atime=1550065119.3 -ctime=1550065119.3
s: </quote.reply></quote.message>
Debug 1550065120.062 C: ACCess CONTROLLER
Info 1550065120.063 Access notification: [System] Access -sessionid=548 -level=Controller -exclusive=False
System 1550065120.064 Access -sessionid=548 -level=Controller -exclusive=False
Debug 1550065120.064 S: OK ACCess CONTROLLER
Debug 1550065120.085 C: FIL:COP EXPERIMENTS:20190213smp49-60/apldbio/sds/quant/S03_C001_T03_P0033_M1_X1_E1.quant PUBLIC_RUN_COMPLETE:working/20190213smp49-60/apldbio/sds/quant/S03_C001_T03_P0033_M1_X1_E1.quant
Debug 1550065120.090 S: OK FIL:COP EXPERIMENTS:20190213smp49-60/apldbio/sds/quant/S03_C001_T03_P0033_M1_X1_E1.quant PUBLIC_RUN_COMPLETE:working/20190213smp49-60/apldbio/sds/quant/S03_C001_T03_P0033_M1_X1_E1.quant
Debug 1550065120.096 C: ACCess OBSERVER
Info 1550065120.097 Access notification: [System] Access -sessionid=548 -level=Observer -exclusive=False
System 1550065120.097 Access -sessionid=548 -level=Observer -exclusive=False
Debug 1550065120.098 S: OK ACCess OBSERVER
Temperature 1550065120.114 -sample=69.6,69.6,69.6,69.6,69.6,69.6 -heatsink=35.2 -cover=105.1 -block=69.6,69.6,69.6,69.6,69.6,69.6
LEDStatus 1550065120.322 Temperature:59.7213 Current:9.44516 Voltage:3.39295 JuncTemp:76.6692
Time 1550065120.617 -elapsed=5409 -active=5397 -remaining=937
Temperature 1550065121.114 -sample=69.6,69.6,69.6,69.6,69.6,69.6 -heatsink=35.2 -cover=105.0 -block=69.6,69.6,69.6,69.6,69.6,69.6
Debug 1550065121.213 TBC _holding invoked.
Debug 1550065121.214 TBC acquired unhold lock
Debug 1550065121.214 TBC releasing operative lock
Debug 1550065121.215 TBC acquired operative lock
Info 1550065121.217 TBC:SETTing ramping "Zone1" from 69.6 to 69.9 (rate=4.503, timeout=60.0, msgid=0x6FB1)
Info 1550065121.218 TBC:SETTing ramping "Zone2" from 69.6 to 69.9 (rate=4.503, timeout=60.0, msgid=0x6FB2)
Info 1550065121.219 TBC:SETTing ramping "Zone3" from 69.6 to 69.9 (rate=4.503, timeout=60.0, msgid=0x6FB3)
Info 1550065121.219 TBC:SETTing ramping "Zone4" from 69.6 to 69.9 (rate=4.503, timeout=60.0, msgid=0x6FB4)
Info 1550065121.220 TBC:SETTing ramping "Zone5" from 69.6 to 69.9 (rate=4.503, timeout=60.0, msgid=0x6FB5)
Info 1550065121.221 TBC:SETTing ramping "Zone6" from 69.6 to 69.9 (rate=4.503, timeout=60.0, msgid=0x6FB6)
Debug 1550065121.306 C: ISTAT?
Debug 1550065121.335 S: OK ISTAT? Running
LEDStatus 1550065121.348 Temperature:59.6509 Current:9.4774 Voltage:3.40139 JuncTemp:76.6199
Time 1550065121.617 -elapsed=5410 -active=5398 -remaining=936
Temperature 1550065122.116 -sample=69.6,69.6,69.6,69.6,69.6,69.6 -heatsink=35.3 -cover=105.0 -block=69.8,69.8,69.7,69.8,69.8,69.8
LEDStatus 1550065122.322 Temperature:59.7565 Current:9.46665 Voltage:3.40139 JuncTemp:76.7856
Time 1550065122.623 -elapsed=5411 -active=5399 -remaining=935
Temperature 1550065123.116 -sample=69.7,69.7,69.7,69.7,69.7,69.7 -heatsink=35.2 -cover=105.0 -block=69.9,69.9,69.9,69.9,69.9,69.9
LEDStatus 1550065123.332 Temperature:59.5806 Current:9.46665 Voltage:3.39295 JuncTemp:76.6852
Time 1550065123.624 -elapsed=5412 -active=5400 -remaining=934
Temperature 1550065124.114 -sample=69.8,69.8,69.8,69.8,69.8,69.8 -heatsink=35.4 -cover=104.9 -block=69.9,69.9,69.9,69.9,69.9,69.9
Debug 1550065124.174 LLAC ACK: Acknowledge (type=3), name=Unknown, dest=0x00, source=0x81, control=0x01, id=0x0000, msgid=0x6FB1, data=[]
Debug 1550065124.175 LLAC ACK reply: Acknowledge (type=3), name=Unknown, dest=0x81, source=0x00, control=0x01, id=0x0000, msgid=0x6FB1, data=[]
Debug 1550065124.230 LLAC ACK: Acknowledge (type=3), name=Unknown, dest=0x00, source=0x82, control=0x01, id=0x0000, msgid=0x6FB2, data=[]
Debug 1550065124.231 LLAC ACK reply: Acknowledge (type=3), name=Unknown, dest=0x82, source=0x00, control=0x01, id=0x0000, msgid=0x6FB2, data=[]
Debug 1550065124.265 LLAC ACK: Acknowledge (type=3), name=Unknown, dest=0x00, source=0x83, control=0x01, id=0x0000, msgid=0x6FB3, data=[]
Debug 1550065124.266 LLAC ACK reply: Acknowledge (type=3), name=Unknown, dest=0x83, source=0x00, control=0x01, id=0x0000, msgid=0x6FB3, data=[]
Debug 1550065124.266 LLAC ACK: Acknowledge (type=3), name=Unknown, dest=0x00, source=0x84, control=0x01, id=0x0000, msgid=0x6FB4, data=[]
Debug 1550065124.267 LLAC ACK reply: Acknowledge (type=3), name=Unknown, dest=0x84, source=0x00, control=0x01, id=0x0000, msgid=0x6FB4, data=[]
Debug 1550065124.267 LLAC ACK: Acknowledge (type=3), name=Unknown, dest=0x00, source=0x85, control=0x01, id=0x0000, msgid=0x6FB5, data=[]
Debug 1550065124.268 LLAC ACK reply: Acknowledge (type=3), name=Unknown, dest=0x85, source=0x00, control=0x01, id=0x0000, msgid=0x6FB5, data=[]
Debug 1550065124.275 LLAC ACK: Acknowledge (type=3), name=Unknown, dest=0x00, source=0x86, control=0x01, id=0x0000, msgid=0x6FB6, data=[]
Debug 1550065124.275 LLAC ACK reply: Acknowledge (type=3), name=Unknown, dest=0x86, source=0x00, control=0x01, id=0x0000, msgid=0x6FB6, data=[]
Debug 1550065124.276 TBC releasing operative lock
Debug 1550065124.279 TBC acquiring operative lock
Debug 1550065124.279 TBC acquired operative lock
Info 1550065124.280 TBC:HOLD starting 5.000000s hold
Debug 1550065124.288 TBC acquiring unhold lock
Run 1550065124.294 Acquiring -run="20190213smp49-60" -stage=3 -cycle=1 -point=34 -Temperature=69.8069,69.8061,69.802,69.8018,69.802,69.8031
LEDStatus 1550065124.361 Temperature:59.6509 Current:9.45591 Voltage:3.39506 JuncTemp:76.5601
Debug 1550065124.518 Start XML:NEW S3-C1-T3-P34
Debug 1550065124.519 End XML:NEW S3-C1-T3-P34
Info 1550065124.520 Motor start m1 x1
Debug 1550065124.554 LLAC ACK: Acknowledge (type=3), name=Unknown, dest=0x00, source=0x91, control=0x01, id=0x0000, msgid=0x700F, data=[]
Debug 1550065124.554 LLAC ACK reply: Acknowledge (type=3), name=Unknown, dest=0x91, source=0x00, control=0x01, id=0x0000, msgid=0x700F, data=[]
Debug 1550065124.560 LLAC ACK: Acknowledge (type=3), name=Unknown, dest=0x00, source=0x91, control=0x01, id=0x0000, msgid=0x7011, data=[]
Debug 1550065124.560 LLAC ACK reply: Acknowledge (type=3), name=Unknown, dest=0x91, source=0x00, control=0x01, id=0x0000, msgid=0x7011, data=[]
Debug 1550065124.580 Start XML:NEW 3-1-3-34-m1-x1
Debug 1550065124.581 End XML:NEW 3-1-3-34-m1-x1
Info 1550065124.583 Motor end m1 x1
Info 1550065124.593 Emission Encoder -36 4500 Excitation Encoder -18 6750
Info 1550065124.594 Capture start m1 x1
Time 1550065124.641 -elapsed=5413 -active=5401 -remaining=933
Debug 1550065124.652 Start XML:IMAGe+ S03_C001_T03_P0034_M1_X1_E1.tiff {'blkID': '21', 'run': '20190213smp49-60', 'exposure': '60', 'excitationColor': 'x1', 'point': '0034', 'blockTemperature': '69.923,69.9145,69.9233,69.9292,69.9355,69.9387', 'lampTemperature': '59.6158', 'lamp': '90', 'sampleVolume': '10', 'step': '03', 'emissionColor': 'm1', 'exposureIndex': '1', 'time': '1550065124.610', 'sampleTemperature': '69.8153,69.8149,69.8107,69.8108,69.8108,69.8118', 'stage': '03', 'coverTemperature': '105.08', 'cycle': '001'}
Debug 1550065124.652 End XML:IMAGe+ S03_C001_T03_P0034_M1_X1_E1.tiff {'blkID': '21', 'run': '20190213smp49-60', 'exposure': '60', 'excitationColor': 'x1', 'point': '0034', 'blockTemperature': '69.923,69.9145,69.9233,69.9292,69.9355,69.9387', 'lampTemperature': '59.6158', 'lamp': '90', 'sampleVolume': '10', 'step': '03', 'emissionColor': 'm1', 'exposureIndex': '1', 'time': '1550065124.610', 'sampleTemperature': '69.8153,69.8149,69.8107,69.8108,69.8108,69.8118', 'stage': '03', 'coverTemperature': '105.08', 'cycle': '001'}
Debug 1550065124.667 CAMera:ACQuire start exposure
Temperature 1550065125.114 -sample=69.8,69.8,69.8,69.8,69.8,69.8 -heatsink=35.3 -cover=105.1 -block=69.9,69.9,69.9,69.9,69.9,69.9
Debug 1550065125.222 CAMera:ACQuire end exposure
Info 1550065125.233 Capture end m1 x1
Image 1550065125.236 -run='20190213smp49-60' -stage=3 -cycle=1 -step=3 -point=34  -emission=m1 -excitation=x1  -exposure=60 -lamp=90 -filepath='EXPERIMENTS:20190213smp49-60/apldbio/sds/images/S03_C001_T03_P0034_M1_X1_E1.tiff'
Info 1550065125.236 Capture start m1 x1
Debug 1550065125.288 Start XML:IMAGe+ S03_C001_T03_P0034_M1_X1_E2.tiff {'blkID': '21', 'run': '20190213smp49-60', 'exposure': '175', 'excitationColor': 'x1', 'point': '0034', 'blockTemperature': '69.923,69.9145,69.9233,69.9292,69.9355,69.9387', 'lampTemperature': '59.6158', 'lamp': '90', 'sampleVolume': '10', 'step': '03', 'emissionColor': 'm1', 'exposureIndex': '2', 'time': '1550065125.254', 'sampleTemperature': '69.8153,69.8149,69.8107,69.8108,69.8108,69.8118', 'stage': '03', 'coverTemperature': '105.08', 'cycle': '001'}
Debug 1550065125.289 End XML:IMAGe+ S03_C001_T03_P0034_M1_X1_E2.tiff {'blkID': '21', 'run': '20190213smp49-60', 'exposure': '175', 'excitationColor': 'x1', 'point': '0034', 'blockTemperature': '69.923,69.9145,69.9233,69.9292,69.9355,69.9387', 'lampTemperature': '59.6158', 'lamp': '90', 'sampleVolume': '10', 'step': '03', 'emissionColor': 'm1', 'exposureIndex': '2', 'time': '1550065125.254', 'sampleTemperature': '69.8153,69.8149,69.8107,69.8108,69.8108,69.8118', 'stage': '03', 'coverTemperature': '105.08', 'cycle': '001'}
Debug 1550065125.303 CAMera:ACQuire start exposure
LEDStatus 1550065125.322 Temperature:59.5806 Current:9.4774 Voltage:3.39084 JuncTemp:76.7643
Time 1550065125.624 -elapsed=5414 -active=5402 -remaining=932
Debug 1550065125.922 CAMera:ACQuire end exposure
Info 1550065125.933 Capture end m1 x1
Info 1550065125.936 Capture start m1 x1
Image 1550065125.959 -run='20190213smp49-60' -stage=3 -cycle=1 -step=3 -point=34  -emission=m1 -excitation=x1  -exposure=175 -lamp=90 -filepath='EXPERIMENTS:20190213smp49-60/apldbio/sds/images/S03_C001_T03_P0034_M1_X1_E2.tiff'
Debug 1550065126.012 Start XML:IMAGe+ S03_C001_T03_P0034_M1_X1_E3.tiff {'blkID': '21', 'run': '20190213smp49-60', 'exposure': '520', 'excitationColor': 'x1', 'point': '0034', 'blockTemperature': '69.923,69.9145,69.9233,69.9292,69.9355,69.9387', 'lampTemperature': '59.6158', 'lamp': '90', 'sampleVolume': '10', 'step': '03', 'emissionColor': 'm1', 'exposureIndex': '3', 'time': '1550065125.952', 'sampleTemperature': '69.8153,69.8149,69.8107,69.8108,69.8108,69.8118', 'stage': '03', 'coverTemperature': '105.08', 'cycle': '001'}
Debug 1550065126.013 End XML:IMAGe+ S03_C001_T03_P0034_M1_X1_E3.tiff {'blkID': '21', 'run': '20190213smp49-60', 'exposure': '520', 'excitationColor': 'x1', 'point': '0034', 'blockTemperature': '69.923,69.9145,69.9233,69.9292,69.9355,69.9387', 'lampTemperature': '59.6158', 'lamp': '90', 'sampleVolume': '10', 'step': '03', 'emissionColor': 'm1', 'exposureIndex': '3', 'time': '1550065125.952', 'sampleTemperature': '69.8153,69.8149,69.8107,69.8108,69.8108,69.8118', 'stage': '03', 'coverTemperature': '105.08', 'cycle': '001'}
Debug 1550065126.028 CAMera:ACQuire start exposure
Temperature 1550065126.116 -sample=69.9,69.9,69.9,69.9,69.9,69.9 -heatsink=35.4 -cover=105.1 -block=69.9,69.9,69.9,69.9,69.9,69.9
Debug 1550065126.303 C: ISTAT?
Debug 1550065126.315 S: OK ISTAT? Running
LEDStatus 1550065126.326 Temperature:59.5806 Current:9.50963 Voltage:3.40139 JuncTemp:76.7134
Time 1550065126.624 -elapsed=5415 -active=5403 -remaining=931
Debug 1550065126.855 CAMera:ACQuire end exposure
Info 1550065126.878 Capture end m1 x1
Image 1550065126.895 -run='20190213smp49-60' -stage=3 -cycle=1 -step=3 -point=34  -emission=m1 -excitation=x1  -exposure=520 -lamp=90 -filepath='EXPERIMENTS:20190213smp49-60/apldbio/sds/images/S03_C001_T03_P0034_M1_X1_E3.tiff'
Debug 1550065126.903 Start XML:WRITe+ 3-1-3-34-m1-x1 EXPERIMENTS:/20190213smp49-60/apldbio/sds//quant/3-1-3-34-m1-x1.xml
Debug 1550065126.920 End XML:WRITe+ 3-1-3-34-m1-x1 EXPERIMENTS:/20190213smp49-60/apldbio/sds//quant/3-1-3-34-m1-x1.xml
Debug 1550065126.922 Acquiring PA queue lock
Debug 1550065126.923 Acquired PA queue lock
Debug 1550065126.923 Released PA queue lock
Debug 1550065126.923 Acquiring palock[0] execution lock
Debug 1550065126.924 Acquired palock[0] execution lock
Temperature 1550065127.115 -sample=69.9,69.9,69.9,69.9,69.9,69.9 -heatsink=35.2 -cover=104.9 -block=69.9,69.9,69.9,69.9,69.9,69.9
LEDStatus 1550065127.323 Temperature:59.7213 Current:9.46665 Voltage:3.39928 JuncTemp:76.7661
Debug 1550065127.479 Released palock[0] execution lock
Preprocessing 1550065127.482 <quote.message>Input run configuration file: /data/vendor/IS/experiments/20190213smp49-60/apldbio/sds/quant/3-1-3-34-m1-x1.xml
Block Type:  96Wells
Finished read calibration files
...run ROI Quantitation
ROI Quantitation done in 0.068379 seconds 
Quant files saved in /data/vendor/IS/experiments/20190213smp49-60/apldbio/sds/quant
...run Preproc Quantitation task
Preproc Quantitation in 0.000379 seconds 
FilterData files saved in /data/vendor/IS/experiments/20190213smp49-60/apldbio/sds/filter
Success: Preprocessing ok
</quote.message>
Debug 1550065127.501 Start XML:FilterDATa+ S03_C001_T03_P0034_M1_X1_filterdata.xml {}
Debug 1550065127.501 End XML:FilterDATa+ S03_C001_T03_P0034_M1_X1_filterdata.xml {}
Debug 1550065127.512 Start XML:WRITe+ S3-C1-T3-P34 EXPERIMENTS:/20190213smp49-60/apldbio/sds//filter/3-1-3-34.xml
Debug 1550065127.518 End XML:WRITe+ S3-C1-T3-P34 EXPERIMENTS:/20190213smp49-60/apldbio/sds//filter/3-1-3-34.xml
Info 1550065127.523 Run ePA here for multicomponent. Ensured that dye are assigned
Debug 1550065127.525 Acquiring PA queue lock
Debug 1550065127.526 Acquired PA queue lock
Debug 1550065127.526 Released PA queue lock
Debug 1550065127.526 Acquiring palock[1] execution lock
Debug 1550065127.527 Acquired palock[1] execution lock
Time 1550065127.619 -elapsed=5416 -active=5404 -remaining=930
Debug 1550065128.055 Released palock[1] execution lock
Preprocessing 1550065128.058 <quote.message>Input run configuration file: /data/vendor/IS/experiments/20190213smp49-60/apldbio/sds/filter/3-1-3-34.xml
Block Type:  96Wells
...run Preproc MultiComponent task
Preproc MultiComponent in 0.005593 seconds 
MultiComponentData files saved in /data/vendor/IS/experiments/20190213smp49-60/apldbio/sds/multicomponent
Success: Preprocessing ok
</quote.message>
Run 1550065128.087 Collected -run="20190213smp49-60" -stage=3 -cycle=1 -step=3 -point=34
Debug 1550065128.097 TBC acquiring operative lock
Debug 1550065128.098 C: EXP:LIST? -verbose 20190213smp49-60/apldbio/sds/quant/S03_C001_T03_P0034*
Debug 1550065128.109 C: ACCess CONTROLLER
Info 1550065128.110 Access notification: [System] Access -sessionid=548 -level=Controller -exclusive=False
System 1550065128.110 Access -sessionid=548 -level=Controller -exclusive=False
Debug 1550065128.111 S: OK ACCess CONTROLLER
Debug 1550065128.116 <quote.message>S: OK EXP:LIST? -verbose 20190213smp49-60/apldbio/sds/quant/S03_C001_T03_P0034* <quote.reply>
s: "20190213smp49-60/apldbio/sds/quant/S03_C001_T03_P0034_M1_X1_E1.quant" -type=file -size=4198 -mtime=1550065127.45 -atime=1550065127.44 -ctime=1550065127.45
s: "20190213smp49-60/apldbio/sds/quant/S03_C001_T03_P0034_M1_X1_E2.quant" -type=file -size=4281 -mtime=1550065127.45 -atime=1550065127.45 -ctime=1550065127.45
s: "20190213smp49-60/apldbio/sds/quant/S03_C001_T03_P0034_M1_X1_E3.quant" -type=file -size=4403 -mtime=1550065127.45 -atime=1550065127.45 -ctime=1550065127.45
s: </quote.reply></quote.message>
Debug 1550065128.119 C: EXP:READ? -encoding=plain 20190213smp49-60/apldbio/sds/quant/S03_C001_T03_P0034_M1_X1_E1.quant
Debug 1550065128.121 S: OK EXP:READ? -encoding=plain 20190213smp49-60/apldbio/sds/quant/S03_C001_T03_P0034_M1_X1_E1.quant
Temperature 1550065128.115 -sample=69.9,69.9,69.9,69.9,69.9,69.9 -heatsink=35.4 -cover=105.0 -block=69.9,69.9,69.9,69.9,69.9,69.9
Debug 1550065128.141 C: FIL:COP EXPERIMENTS:20190213smp49-60/apldbio/sds/multicomponent/S03_C001_T03_P0034_multicomponentdata.xml PUBLIC_RUN_COMPLETE:working/20190213smp49-60/apldbio/sds/multicomponent/S03_C001_T03_P0034_multicomponentdata.xml
Debug 1550065128.147 S: OK FIL:COP EXPERIMENTS:20190213smp49-60/apldbio/sds/multicomponent/S03_C001_T03_P0034_multicomponentdata.xml PUBLIC_RUN_COMPLETE:working/20190213smp49-60/apldbio/sds/multicomponent/S03_C001_T03_P0034_multicomponentdata.xml
Debug 1550065128.184 C: ACCess OBSERVER
Info 1550065128.185 Access notification: [System] Access -sessionid=548 -level=Observer -exclusive=False
System 1550065128.185 Access -sessionid=548 -level=Observer -exclusive=False
Debug 1550065128.186 S: OK ACCess OBSERVER
Debug 1550065128.198 C: FIL:LIST? -verbose EXPERIMENTS:/20190213smp49-60/apldbio/sds/quant/S03_C001_T03_P0034_*E1.quant
Debug 1550065128.209 <quote.message>S: OK FIL:LIST? -verbose EXPERIMENTS:/20190213smp49-60/apldbio/sds/quant/S03_C001_T03_P0034_*E1.quant <quote.reply>
s: "experiments:20190213smp49-60/apldbio/sds/quant/S03_C001_T03_P0034_M1_X1_E1.quant" -type=file -size=4198 -mtime=1550065127.45 -atime=1550065127.44 -ctime=1550065127.45
s: </quote.reply></quote.message>
Debug 1550065128.218 C: ACCess CONTROLLER
Info 1550065128.219 Access notification: [System] Access -sessionid=548 -level=Controller -exclusive=False
System 1550065128.220 Access -sessionid=548 -level=Controller -exclusive=False
Debug 1550065128.220 S: OK ACCess CONTROLLER
Debug 1550065128.241 C: FIL:COP EXPERIMENTS:20190213smp49-60/apldbio/sds/quant/S03_C001_T03_P0034_M1_X1_E1.quant PUBLIC_RUN_COMPLETE:working/20190213smp49-60/apldbio/sds/quant/S03_C001_T03_P0034_M1_X1_E1.quant
Debug 1550065128.247 S: OK FIL:COP EXPERIMENTS:20190213smp49-60/apldbio/sds/quant/S03_C001_T03_P0034_M1_X1_E1.quant PUBLIC_RUN_COMPLETE:working/20190213smp49-60/apldbio/sds/quant/S03_C001_T03_P0034_M1_X1_E1.quant
Debug 1550065128.254 C: ACCess OBSERVER
Info 1550065128.255 Access notification: [System] Access -sessionid=548 -level=Observer -exclusive=False
System 1550065128.256 Access -sessionid=548 -level=Observer -exclusive=False
Debug 1550065128.256 S: OK ACCess OBSERVER
LEDStatus 1550065128.322 Temperature:59.5806 Current:9.48814 Voltage:3.39506 JuncTemp:76.6446
Debug 1550065128.329 C: EXP:READ? -encoding=plain 20190213smp49-60/apldbio/sds/quant/S03_C001_T03_P0034_M1_X1_E2.quant
Debug 1550065128.330 S: OK EXP:READ? -encoding=plain 20190213smp49-60/apldbio/sds/quant/S03_C001_T03_P0034_M1_X1_E2.quant
Debug 1550065128.334 C: EXP:READ? -encoding=plain 20190213smp49-60/apldbio/sds/quant/S03_C001_T03_P0034_M1_X1_E3.quant
Debug 1550065128.335 S: OK EXP:READ? -encoding=plain 20190213smp49-60/apldbio/sds/quant/S03_C001_T03_P0034_M1_X1_E3.quant
Time 1550065128.617 -elapsed=5417 -active=5405 -remaining=929
Temperature 1550065129.114 -sample=69.9,69.9,69.9,69.9,69.9,69.9 -heatsink=35.4 -cover=105.1 -block=69.9,69.9,69.9,69.9,69.9,69.9
Debug 1550065129.315 TBC _holding invoked.
Debug 1550065129.316 TBC acquired unhold lock
Debug 1550065129.317 TBC releasing operative lock
Debug 1550065129.317 TBC acquired operative lock
Info 1550065129.321 TBC:SETTing ramping "Zone1" from 69.9 to 70.2 (rate=4.503, timeout=60.0, msgid=0x7077)
Info 1550065129.322 TBC:SETTing ramping "Zone2" from 69.9 to 70.2 (rate=4.503, timeout=60.0, msgid=0x7078)
Info 1550065129.323 TBC:SETTing ramping "Zone3" from 69.9 to 70.2 (rate=4.503, timeout=60.0, msgid=0x7079)
Info 1550065129.323 TBC:SETTing ramping "Zone4" from 69.9 to 70.2 (rate=4.503, timeout=60.0, msgid=0x707A)
Info 1550065129.324 TBC:SETTing ramping "Zone5" from 69.9 to 70.2 (rate=4.503, timeout=60.0, msgid=0x707C)
Info 1550065129.325 TBC:SETTing ramping "Zone6" from 69.9 to 70.2 (rate=4.503, timeout=60.0, msgid=0x707D)
LEDStatus 1550065129.332 Temperature:59.5806 Current:9.45591 Voltage:3.39928 JuncTemp:76.7591
Time 1550065129.635 -elapsed=5418 -active=5406 -remaining=928
Temperature 1550065130.116 -sample=69.9,69.9,69.9,69.9,69.9,69.9 -heatsink=35.3 -cover=105.0 -block=70.0,70.0,70.0,70.0,70.0,70.0
LEDStatus 1550065130.322 Temperature:59.7213 Current:9.46665 Voltage:3.39928 JuncTemp:76.7573
Time 1550065130.623 -elapsed=5419 -active=5407 -remaining=927
Temperature 1550065131.116 -sample=70.0,70.0,70.0,70.0,70.0,70.0 -heatsink=35.2 -cover=105.1 -block=70.2,70.2,70.2,70.2,70.2,70.2
Debug 1550065131.303 C: ISTAT?
Debug 1550065131.315 S: OK ISTAT? Running
LEDStatus 1550065131.326 Temperature:59.5806 Current:9.48814 Voltage:3.39506 JuncTemp:76.7221
Time 1550065131.624 -elapsed=5420 -active=5408 -remaining=926
Temperature 1550065132.116 -sample=70.1,70.1,70.1,70.1,70.1,70.1 -heatsink=35.4 -cover=105.0 -block=70.2,70.2,70.2,70.2,70.2,70.2
LEDStatus 1550065132.322 Temperature:59.6862 Current:9.4774 Voltage:3.4035 JuncTemp:76.7749
Debug 1550065132.371 LLAC ACK: Acknowledge (type=3), name=Unknown, dest=0x00, source=0x81, control=0x01, id=0x0000, msgid=0x7077, data=[]
Debug 1550065132.372 LLAC ACK reply: Acknowledge (type=3), name=Unknown, dest=0x81, source=0x00, control=0x01, id=0x0000, msgid=0x7077, data=[]
Debug 1550065132.374 LLAC ACK: Acknowledge (type=3), name=Unknown, dest=0x00, source=0x82, control=0x01, id=0x0000, msgid=0x7078, data=[]
Debug 1550065132.375 LLAC ACK reply: Acknowledge (type=3), name=Unknown, dest=0x82, source=0x00, control=0x01, id=0x0000, msgid=0x7078, data=[]
Debug 1550065132.376 LLAC ACK: Acknowledge (type=3), name=Unknown, dest=0x00, source=0x83, control=0x01, id=0x0000, msgid=0x7079, data=[]
Debug 1550065132.377 LLAC ACK reply: Acknowledge (type=3), name=Unknown, dest=0x83, source=0x00, control=0x01, id=0x0000, msgid=0x7079, data=[]
Debug 1550065132.378 LLAC ACK: Acknowledge (type=3), name=Unknown, dest=0x00, source=0x84, control=0x01, id=0x0000, msgid=0x707A, data=[]
Debug 1550065132.379 LLAC ACK reply: Acknowledge (type=3), name=Unknown, dest=0x84, source=0x00, control=0x01, id=0x0000, msgid=0x707A, data=[]
Debug 1550065132.381 LLAC ACK: Acknowledge (type=3), name=Unknown, dest=0x00, source=0x85, control=0x01, id=0x0000, msgid=0x707C, data=[]
Debug 1550065132.382 LLAC ACK reply: Acknowledge (type=3), name=Unknown, dest=0x85, source=0x00, control=0x01, id=0x0000, msgid=0x707C, data=[]
Debug 1550065132.383 LLAC ACK: Acknowledge (type=3), name=Unknown, dest=0x00, source=0x86, control=0x01, id=0x0000, msgid=0x707D, data=[]
Debug 1550065132.384 LLAC ACK reply: Acknowledge (type=3), name=Unknown, dest=0x86, source=0x00, control=0x01, id=0x0000, msgid=0x707D, data=[]
Debug 1550065132.385 TBC releasing operative lock
Debug 1550065132.392 TBC acquiring operative lock
Debug 1550065132.393 TBC acquired operative lock
Info 1550065132.395 TBC:HOLD starting 5.000000s hold
Debug 1550065132.410 TBC acquiring unhold lock
Run 1550065132.418 Acquiring -run="20190213smp49-60" -stage=3 -cycle=1 -point=35 -Temperature=70.1031,70.1084,70.1062,70.1067,70.1078,70.1078
Time 1550065132.617 -elapsed=5421 -active=5409 -remaining=925
Debug 1550065132.722 Start XML:NEW S3-C1-T3-P35
Debug 1550065132.723 End XML:NEW S3-C1-T3-P35
Info 1550065132.724 Motor start m1 x1
Debug 1550065132.748 LLAC ACK: Acknowledge (type=3), name=Unknown, dest=0x00, source=0x91, control=0x01, id=0x0000, msgid=0x70D4, data=[]
Debug 1550065132.748 LLAC ACK reply: Acknowledge (type=3), name=Unknown, dest=0x91, source=0x00, control=0x01, id=0x0000, msgid=0x70D4, data=[]
Debug 1550065132.777 LLAC ACK: Acknowledge (type=3), name=Unknown, dest=0x00, source=0x91, control=0x01, id=0x0000, msgid=0x70D6, data=[]
Debug 1550065132.779 LLAC ACK reply: Acknowledge (type=3), name=Unknown, dest=0x91, source=0x00, control=0x01, id=0x0000, msgid=0x70D6, data=[]
Debug 1550065132.786 Start XML:NEW 3-1-3-35-m1-x1
Debug 1550065132.787 End XML:NEW 3-1-3-35-m1-x1
Info 1550065132.790 Motor end m1 x1
Info 1550065132.799 Emission Encoder -36 4500 Excitation Encoder -18 6750
Info 1550065132.801 Capture start m1 x1
Debug 1550065132.849 Start XML:IMAGe+ S03_C001_T03_P0035_M1_X1_E1.tiff {'blkID': '21', 'run': '20190213smp49-60', 'exposure': '60', 'excitationColor': 'x1', 'point': '0035', 'blockTemperature': '70.2391,70.225,70.2389,70.2298,70.2315,70.2358', 'lampTemperature': '59.5806', 'lamp': '90', 'sampleVolume': '10', 'step': '03', 'emissionColor': 'm1', 'exposureIndex': '1', 'time': '1550065132.817', 'sampleTemperature': '70.1183,70.1204,70.1184,70.1194,70.1219,70.1199', 'stage': '03', 'coverTemperature': '104.989', 'cycle': '001'}
Debug 1550065132.850 End XML:IMAGe+ S03_C001_T03_P0035_M1_X1_E1.tiff {'blkID': '21', 'run': '20190213smp49-60', 'exposure': '60', 'excitationColor': 'x1', 'point': '0035', 'blockTemperature': '70.2391,70.225,70.2389,70.2298,70.2315,70.2358', 'lampTemperature': '59.5806', 'lamp': '90', 'sampleVolume': '10', 'step': '03', 'emissionColor': 'm1', 'exposureIndex': '1', 'time': '1550065132.817', 'sampleTemperature': '70.1183,70.1204,70.1184,70.1194,70.1219,70.1199', 'stage': '03', 'coverTemperature': '104.989', 'cycle': '001'}
Debug 1550065132.864 CAMera:ACQuire start exposure
Temperature 1550065133.114 -sample=70.1,70.1,70.1,70.1,70.1,70.1 -heatsink=35.3 -cover=104.9 -block=70.2,70.2,70.2,70.2,70.2,70.2
LEDStatus 1550065133.332 Temperature:59.6158 Current:9.48814 Voltage:3.39506 JuncTemp:76.6779
Debug 1550065133.422 CAMera:ACQuire end exposure
Info 1550065133.429 Capture end m1 x1
Info 1550065133.432 Capture start m1 x1
Debug 1550065133.484 Start XML:IMAGe+ S03_C001_T03_P0035_M1_X1_E2.tiff {'blkID': '21', 'run': '20190213smp49-60', 'exposure': '175', 'excitationColor': 'x1', 'point': '0035', 'blockTemperature': '70.2391,70.225,70.2389,70.2298,70.2315,70.2358', 'lampTemperature': '59.5806', 'lamp': '90', 'sampleVolume': '10', 'step': '03', 'emissionColor': 'm1', 'exposureIndex': '2', 'time': '1550065133.449', 'sampleTemperature': '70.1183,70.1204,70.1184,70.1194,70.1219,70.1199', 'stage': '03', 'coverTemperature': '104.989', 'cycle': '001'}
Debug 1550065133.485 End XML:IMAGe+ S03_C001_T03_P0035_M1_X1_E2.tiff {'blkID': '21', 'run': '20190213smp49-60', 'exposure': '175', 'excitationColor': 'x1', 'point': '0035', 'blockTemperature': '70.2391,70.225,70.2389,70.2298,70.2315,70.2358', 'lampTemperature': '59.5806', 'lamp': '90', 'sampleVolume': '10', 'step': '03', 'emissionColor': 'm1', 'exposureIndex': '2', 'time': '1550065133.449', 'sampleTemperature': '70.1183,70.1204,70.1184,70.1194,70.1219,70.1199', 'stage': '03', 'coverTemperature': '104.989', 'cycle': '001'}
Debug 1550065133.499 CAMera:ACQuire start exposure
Image 1550065133.500 -run='20190213smp49-60' -stage=3 -cycle=1 -step=3 -point=35  -emission=m1 -excitation=x1  -exposure=60 -lamp=90 -filepath='EXPERIMENTS:20190213smp49-60/apldbio/sds/images/S03_C001_T03_P0035_M1_X1_E1.tiff'
Time 1550065133.624 -elapsed=5422 -active=5410 -remaining=924
Temperature 1550065134.114 -sample=70.2,70.2,70.2,70.2,70.2,70.2 -heatsink=35.1 -cover=105.0 -block=70.2,70.2,70.2,70.2,70.2,70.2
Debug 1550065134.126 CAMera:ACQuire end exposure
Info 1550065134.134 Capture end m1 x1
Info 1550065134.136 Capture start m1 x1
Debug 1550065134.192 Start XML:IMAGe+ S03_C001_T03_P0035_M1_X1_E3.tiff {'blkID': '21', 'run': '20190213smp49-60', 'exposure': '520', 'excitationColor': 'x1', 'point': '0035', 'blockTemperature': '70.2391,70.225,70.2389,70.2298,70.2315,70.2358', 'lampTemperature': '59.5806', 'lamp': '90', 'sampleVolume': '10', 'step': '03', 'emissionColor': 'm1', 'exposureIndex': '3', 'time': '1550065134.154', 'sampleTemperature': '70.1183,70.1204,70.1184,70.1194,70.1219,70.1199', 'stage': '03', 'coverTemperature': '104.989', 'cycle': '001'}
Debug 1550065134.193 End XML:IMAGe+ S03_C001_T03_P0035_M1_X1_E3.tiff {'blkID': '21', 'run': '20190213smp49-60', 'exposure': '520', 'excitationColor': 'x1', 'point': '0035', 'blockTemperature': '70.2391,70.225,70.2389,70.2298,70.2315,70.2358', 'lampTemperature': '59.5806', 'lamp': '90', 'sampleVolume': '10', 'step': '03', 'emissionColor': 'm1', 'exposureIndex': '3', 'time': '1550065134.154', 'sampleTemperature': '70.1183,70.1204,70.1184,70.1194,70.1219,70.1199', 'stage': '03', 'coverTemperature': '104.989', 'cycle': '001'}
Debug 1550065134.208 CAMera:ACQuire start exposure
Image 1550065134.209 -run='20190213smp49-60' -stage=3 -cycle=1 -step=3 -point=35  -emission=m1 -excitation=x1  -exposure=175 -lamp=90 -filepath='EXPERIMENTS:20190213smp49-60/apldbio/sds/images/S03_C001_T03_P0035_M1_X1_E2.tiff'
LEDStatus 1550065134.325 Temperature:59.7213 Current:9.48814 Voltage:3.40139 JuncTemp:76.6852
Time 1550065134.634 -elapsed=5423 -active=5411 -remaining=923
Debug 1550065135.035 CAMera:ACQuire end exposure
Info 1550065135.049 Capture end m1 x1
Image 1550065135.068 -run='20190213smp49-60' -stage=3 -cycle=1 -step=3 -point=35  -emission=m1 -excitation=x1  -exposure=520 -lamp=90 -filepath='EXPERIMENTS:20190213smp49-60/apldbio/sds/images/S03_C001_T03_P0035_M1_X1_E3.tiff'
Debug 1550065135.077 Start XML:WRITe+ 3-1-3-35-m1-x1 EXPERIMENTS:/20190213smp49-60/apldbio/sds//quant/3-1-3-35-m1-x1.xml
Debug 1550065135.094 End XML:WRITe+ 3-1-3-35-m1-x1 EXPERIMENTS:/20190213smp49-60/apldbio/sds//quant/3-1-3-35-m1-x1.xml
Debug 1550065135.096 Acquiring PA queue lock
Debug 1550065135.096 Acquired PA queue lock
Debug 1550065135.096 Released PA queue lock
Debug 1550065135.097 Acquiring palock[0] execution lock
Debug 1550065135.097 Acquired palock[0] execution lock
Temperature 1550065135.115 -sample=70.2,70.2,70.2,70.2,70.2,70.2 -heatsink=35.0 -cover=105.0 -block=70.2,70.2,70.2,70.2,70.2,70.2
LEDStatus 1550065135.324 Temperature:59.6158 Current:9.49889 Voltage:3.39506 JuncTemp:76.5919
Time 1550065135.618 -elapsed=5424 -active=5412 -remaining=922
Debug 1550065135.632 Released palock[0] execution lock
Preprocessing 1550065135.635 <quote.message>Input run configuration file: /data/vendor/IS/experiments/20190213smp49-60/apldbio/sds/quant/3-1-3-35-m1-x1.xml
Block Type:  96Wells
Finished read calibration files
...run ROI Quantitation
ROI Quantitation done in 0.066206 seconds 
Quant files saved in /data/vendor/IS/experiments/20190213smp49-60/apldbio/sds/quant
...run Preproc Quantitation task
Preproc Quantitation in 0.000454 seconds 
FilterData files saved in /data/vendor/IS/experiments/20190213smp49-60/apldbio/sds/filter
Success: Preprocessing ok
</quote.message>
Debug 1550065135.656 Start XML:FilterDATa+ S03_C001_T03_P0035_M1_X1_filterdata.xml {}
Debug 1550065135.657 End XML:FilterDATa+ S03_C001_T03_P0035_M1_X1_filterdata.xml {}
Debug 1550065135.668 Start XML:WRITe+ S3-C1-T3-P35 EXPERIMENTS:/20190213smp49-60/apldbio/sds//filter/3-1-3-35.xml
Debug 1550065135.675 End XML:WRITe+ S3-C1-T3-P35 EXPERIMENTS:/20190213smp49-60/apldbio/sds//filter/3-1-3-35.xml
Info 1550065135.680 Run ePA here for multicomponent. Ensured that dye are assigned
Debug 1550065135.683 Acquiring PA queue lock
Debug 1550065135.683 Acquired PA queue lock
Debug 1550065135.683 Released PA queue lock
Debug 1550065135.684 Acquiring palock[1] execution lock
Debug 1550065135.684 Acquired palock[1] execution lock
Temperature 1550065136.115 -sample=70.2,70.2,70.2,70.2,70.2,70.2 -heatsink=35.5 -cover=105.0 -block=70.2,70.2,70.2,70.2,70.2,70.2
Debug 1550065136.210 Released palock[1] execution lock
Preprocessing 1550065136.213 <quote.message>Input run configuration file: /data/vendor/IS/experiments/20190213smp49-60/apldbio/sds/filter/3-1-3-35.xml
Block Type:  96Wells
...run Preproc MultiComponent task
Preproc MultiComponent in 0.005776 seconds 
MultiComponentData files saved in /data/vendor/IS/experiments/20190213smp49-60/apldbio/sds/multicomponent
Success: Preprocessing ok
</quote.message>
Run 1550065136.246 Collected -run="20190213smp49-60" -stage=3 -cycle=1 -step=3 -point=35
Debug 1550065136.256 TBC acquiring operative lock
Debug 1550065136.270 C: ACCess CONTROLLER
Info 1550065136.271 Access notification: [System] Access -sessionid=548 -level=Controller -exclusive=False
System 1550065136.272 Access -sessionid=548 -level=Controller -exclusive=False
Debug 1550065136.273 S: OK ACCess CONTROLLER
Debug 1550065136.300 C: FIL:COP EXPERIMENTS:20190213smp49-60/apldbio/sds/multicomponent/S03_C001_T03_P0035_multicomponentdata.xml PUBLIC_RUN_COMPLETE:working/20190213smp49-60/apldbio/sds/multicomponent/S03_C001_T03_P0035_multicomponentdata.xml
LEDStatus 1550065136.323 Temperature:59.6158 Current:9.44516 Voltage:3.40139 JuncTemp:76.5831
Debug 1550065136.324 S: OK FIL:COP EXPERIMENTS:20190213smp49-60/apldbio/sds/multicomponent/S03_C001_T03_P0035_multicomponentdata.xml PUBLIC_RUN_COMPLETE:working/20190213smp49-60/apldbio/sds/multicomponent/S03_C001_T03_P0035_multicomponentdata.xml
Debug 1550065136.330 C: EXP:LIST? -verbose 20190213smp49-60/apldbio/sds/quant/S03_C001_T03_P0035*
Debug 1550065136.332 C: ACCess OBSERVER
Info 1550065136.333 Access notification: [System] Access -sessionid=548 -level=Observer -exclusive=False
System 1550065136.334 Access -sessionid=548 -level=Observer -exclusive=False
Debug 1550065136.334 S: OK ACCess OBSERVER
Debug 1550065136.345 C: ISTAT?
Debug 1550065136.358 S: OK ISTAT? Running
Debug 1550065136.361 <quote.message>S: OK EXP:LIST? -verbose 20190213smp49-60/apldbio/sds/quant/S03_C001_T03_P0035* <quote.reply>
s: "20190213smp49-60/apldbio/sds/quant/S03_C001_T03_P0035_M1_X1_E1.quant" -type=file -size=4199 -mtime=1550065135.6 -atime=1550065135.59 -ctime=1550065135.6
s: "20190213smp49-60/apldbio/sds/quant/S03_C001_T03_P0035_M1_X1_E2.quant" -type=file -size=4282 -mtime=1550065135.6 -atime=1550065135.6 -ctime=1550065135.6
s: "20190213smp49-60/apldbio/sds/quant/S03_C001_T03_P0035_M1_X1_E3.quant" -type=file -size=4400 -mtime=1550065135.61 -atime=1550065135.6 -ctime=1550065135.61
s: </quote.reply></quote.message>
Debug 1550065136.365 C: EXP:READ? -encoding=plain 20190213smp49-60/apldbio/sds/quant/S03_C001_T03_P0035_M1_X1_E1.quant
Debug 1550065136.366 S: OK EXP:READ? -encoding=plain 20190213smp49-60/apldbio/sds/quant/S03_C001_T03_P0035_M1_X1_E1.quant
Debug 1550065136.370 C: EXP:READ? -encoding=plain 20190213smp49-60/apldbio/sds/quant/S03_C001_T03_P0035_M1_X1_E2.quant
Debug 1550065136.371 S: OK EXP:READ? -encoding=plain 20190213smp49-60/apldbio/sds/quant/S03_C001_T03_P0035_M1_X1_E2.quant
Debug 1550065136.375 C: EXP:READ? -encoding=plain 20190213smp49-60/apldbio/sds/quant/S03_C001_T03_P0035_M1_X1_E3.quant
Debug 1550065136.376 S: OK EXP:READ? -encoding=plain 20190213smp49-60/apldbio/sds/quant/S03_C001_T03_P0035_M1_X1_E3.quant
Debug 1550065136.382 C: FIL:LIST? -verbose EXPERIMENTS:/20190213smp49-60/apldbio/sds/quant/S03_C001_T03_P0035_*E1.quant
Debug 1550065136.393 <quote.message>S: OK FIL:LIST? -verbose EXPERIMENTS:/20190213smp49-60/apldbio/sds/quant/S03_C001_T03_P0035_*E1.quant <quote.reply>
s: "experiments:20190213smp49-60/apldbio/sds/quant/S03_C001_T03_P0035_M1_X1_E1.quant" -type=file -size=4199 -mtime=1550065135.6 -atime=1550065135.59 -ctime=1550065135.6
s: </quote.reply></quote.message>
Debug 1550065136.402 C: ACCess CONTROLLER
Info 1550065136.403 Access notification: [System] Access -sessionid=548 -level=Controller -exclusive=False
System 1550065136.403 Access -sessionid=548 -level=Controller -exclusive=False
Debug 1550065136.404 S: OK ACCess CONTROLLER
Debug 1550065136.424 C: FIL:COP EXPERIMENTS:20190213smp49-60/apldbio/sds/quant/S03_C001_T03_P0035_M1_X1_E1.quant PUBLIC_RUN_COMPLETE:working/20190213smp49-60/apldbio/sds/quant/S03_C001_T03_P0035_M1_X1_E1.quant
Debug 1550065136.429 S: OK FIL:COP EXPERIMENTS:20190213smp49-60/apldbio/sds/quant/S03_C001_T03_P0035_M1_X1_E1.quant PUBLIC_RUN_COMPLETE:working/20190213smp49-60/apldbio/sds/quant/S03_C001_T03_P0035_M1_X1_E1.quant
Debug 1550065136.434 C: ACCess OBSERVER
Info 1550065136.435 Access notification: [System] Access -sessionid=548 -level=Observer -exclusive=False
System 1550065136.436 Access -sessionid=548 -level=Observer -exclusive=False
Debug 1550065136.436 S: OK ACCess OBSERVER
Time 1550065136.617 -elapsed=5425 -active=5413 -remaining=921
Temperature 1550065137.114 -sample=70.2,70.2,70.2,70.2,70.2,70.2 -heatsink=35.2 -cover=105.1 -block=70.2,70.2,70.2,70.2,70.2,70.2
LEDStatus 1550065137.322 Temperature:59.6158 Current:9.48814 Voltage:3.39506 JuncTemp:76.627
Debug 1550065137.412 TBC _holding invoked.
Debug 1550065137.413 TBC acquired unhold lock
Debug 1550065137.414 TBC releasing operative lock
Debug 1550065137.414 TBC acquired operative lock
Info 1550065137.417 TBC:SETTing ramping "Zone1" from 70.2 to 70.5 (rate=4.503, timeout=60.0, msgid=0x713F)
Info 1550065137.418 TBC:SETTing ramping "Zone2" from 70.2 to 70.5 (rate=4.503, timeout=60.0, msgid=0x7140)
Info 1550065137.418 TBC:SETTing ramping "Zone3" from 70.2 to 70.5 (rate=4.503, timeout=60.0, msgid=0x7141)
Info 1550065137.419 TBC:SETTing ramping "Zone4" from 70.2 to 70.5 (rate=4.503, timeout=60.0, msgid=0x7142)
Info 1550065137.420 TBC:SETTing ramping "Zone5" from 70.2 to 70.5 (rate=4.503, timeout=60.0, msgid=0x7143)
Info 1550065137.420 TBC:SETTing ramping "Zone6" from 70.2 to 70.5 (rate=4.503, timeout=60.0, msgid=0x7144)
Time 1550065137.623 -elapsed=5426 -active=5414 -remaining=920
Temperature 1550065138.116 -sample=70.2,70.2,70.2,70.2,70.2,70.2 -heatsink=35.2 -cover=105.0 -block=70.3,70.3,70.3,70.3,70.3,70.3
LEDStatus 1550065138.322 Temperature:59.6158 Current:9.4774 Voltage:3.39928 JuncTemp:76.6499
Time 1550065138.623 -elapsed=5427 -active=5415 -remaining=919
Temperature 1550065139.116 -sample=70.3,70.3,70.3,70.3,70.3,70.3 -heatsink=35.4 -cover=105.0 -block=70.5,70.5,70.5,70.5,70.5,70.5
LEDStatus 1550065139.322 Temperature:59.6158 Current:9.48814 Voltage:3.39928 JuncTemp:76.6181
Time 1550065139.624 -elapsed=5428 -active=5416 -remaining=918
Temperature 1550065140.115 -sample=70.4,70.4,70.4,70.4,70.4,70.4 -heatsink=35.3 -cover=105.0 -block=70.5,70.5,70.5,70.5,70.5,70.5
LEDStatus 1550065140.322 Temperature:59.6862 Current:9.48814 Voltage:3.39717 JuncTemp:76.6517
Debug 1550065140.418 LLAC ACK: Acknowledge (type=3), name=Unknown, dest=0x00, source=0x81, control=0x01, id=0x0000, msgid=0x713F, data=[]
Debug 1550065140.419 LLAC ACK reply: Acknowledge (type=3), name=Unknown, dest=0x81, source=0x00, control=0x01, id=0x0000, msgid=0x713F, data=[]
Debug 1550065140.420 LLAC ACK: Acknowledge (type=3), name=Unknown, dest=0x00, source=0x82, control=0x01, id=0x0000, msgid=0x7140, data=[]
Debug 1550065140.421 LLAC ACK reply: Acknowledge (type=3), name=Unknown, dest=0x82, source=0x00, control=0x01, id=0x0000, msgid=0x7140, data=[]
Debug 1550065140.423 LLAC ACK: Acknowledge (type=3), name=Unknown, dest=0x00, source=0x83, control=0x01, id=0x0000, msgid=0x7141, data=[]
Debug 1550065140.424 LLAC ACK reply: Acknowledge (type=3), name=Unknown, dest=0x83, source=0x00, control=0x01, id=0x0000, msgid=0x7141, data=[]
Debug 1550065140.425 LLAC ACK: Acknowledge (type=3), name=Unknown, dest=0x00, source=0x84, control=0x01, id=0x0000, msgid=0x7142, data=[]
Debug 1550065140.426 LLAC ACK reply: Acknowledge (type=3), name=Unknown, dest=0x84, source=0x00, control=0x01, id=0x0000, msgid=0x7142, data=[]
Debug 1550065140.427 LLAC ACK: Acknowledge (type=3), name=Unknown, dest=0x00, source=0x85, control=0x01, id=0x0000, msgid=0x7143, data=[]
Debug 1550065140.428 LLAC ACK reply: Acknowledge (type=3), name=Unknown, dest=0x85, source=0x00, control=0x01, id=0x0000, msgid=0x7143, data=[]
Debug 1550065140.429 LLAC ACK: Acknowledge (type=3), name=Unknown, dest=0x00, source=0x86, control=0x01, id=0x0000, msgid=0x7144, data=[]
Debug 1550065140.430 LLAC ACK reply: Acknowledge (type=3), name=Unknown, dest=0x86, source=0x00, control=0x01, id=0x0000, msgid=0x7144, data=[]
Debug 1550065140.432 TBC releasing operative lock
Debug 1550065140.439 TBC acquiring operative lock
Debug 1550065140.440 TBC acquired operative lock
Info 1550065140.443 TBC:HOLD starting 5.000000s hold
Debug 1550065140.455 TBC acquiring unhold lock
Run 1550065140.460 Acquiring -run="20190213smp49-60" -stage=3 -cycle=1 -point=36 -Temperature=70.4006,70.4037,70.4003,70.4002,70.405,70.401
Time 1550065140.617 -elapsed=5429 -active=5417 -remaining=917
Debug 1550065140.719 Start XML:NEW S3-C1-T3-P36
Debug 1550065140.720 End XML:NEW S3-C1-T3-P36
Info 1550065140.722 Motor start m1 x1
Debug 1550065140.754 LLAC ACK: Acknowledge (type=3), name=Unknown, dest=0x00, source=0x91, control=0x01, id=0x0000, msgid=0x7199, data=[]
Debug 1550065140.755 LLAC ACK reply: Acknowledge (type=3), name=Unknown, dest=0x91, source=0x00, control=0x01, id=0x0000, msgid=0x7199, data=[]
Debug 1550065140.760 LLAC ACK: Acknowledge (type=3), name=Unknown, dest=0x00, source=0x91, control=0x01, id=0x0000, msgid=0x719B, data=[]
Debug 1550065140.761 LLAC ACK reply: Acknowledge (type=3), name=Unknown, dest=0x91, source=0x00, control=0x01, id=0x0000, msgid=0x719B, data=[]
Debug 1550065140.780 Start XML:NEW 3-1-3-36-m1-x1
Debug 1550065140.781 End XML:NEW 3-1-3-36-m1-x1
Info 1550065140.783 Motor end m1 x1
Info 1550065140.793 Emission Encoder -36 4500 Excitation Encoder -18 6750
Info 1550065140.794 Capture start m1 x1
Debug 1550065140.843 Start XML:IMAGe+ S03_C001_T03_P0036_M1_X1_E1.tiff {'blkID': '21', 'run': '20190213smp49-60', 'exposure': '60', 'excitationColor': 'x1', 'point': '0036', 'blockTemperature': '70.5304,70.511,70.5349,70.5202,70.5328,70.5082', 'lampTemperature': '59.6158', 'lamp': '90', 'sampleVolume': '10', 'step': '03', 'emissionColor': 'm1', 'exposureIndex': '1', 'time': '1550065140.810', 'sampleTemperature': '70.412,70.412,70.4115,70.4115,70.4142,70.4129', 'stage': '03', 'coverTemperature': '105.034', 'cycle': '001'}
Debug 1550065140.844 End XML:IMAGe+ S03_C001_T03_P0036_M1_X1_E1.tiff {'blkID': '21', 'run': '20190213smp49-60', 'exposure': '60', 'excitationColor': 'x1', 'point': '0036', 'blockTemperature': '70.5304,70.511,70.5349,70.5202,70.5328,70.5082', 'lampTemperature': '59.6158', 'lamp': '90', 'sampleVolume': '10', 'step': '03', 'emissionColor': 'm1', 'exposureIndex': '1', 'time': '1550065140.810', 'sampleTemperature': '70.412,70.412,70.4115,70.4115,70.4142,70.4129', 'stage': '03', 'coverTemperature': '105.034', 'cycle': '001'}
Debug 1550065140.858 CAMera:ACQuire start exposure
Temperature 1550065141.114 -sample=70.4,70.4,70.4,70.4,70.4,70.4 -heatsink=35.3 -cover=105.0 -block=70.5,70.5,70.5,70.5,70.5,70.5
Debug 1550065141.302 C: ISTAT?
Debug 1550065141.314 S: OK ISTAT? Running
LEDStatus 1550065141.325 Temperature:59.6158 Current:9.46665 Voltage:3.39506 JuncTemp:76.6692
Debug 1550065141.412 CAMera:ACQuire end exposure
Info 1550065141.428 Capture end m1 x1
Image 1550065141.435 -run='20190213smp49-60' -stage=3 -cycle=1 -step=3 -point=36  -emission=m1 -excitation=x1  -exposure=60 -lamp=90 -filepath='EXPERIMENTS:20190213smp49-60/apldbio/sds/images/S03_C001_T03_P0036_M1_X1_E1.tiff'
Info 1550065141.434 Capture start m1 x1
Debug 1550065141.497 Start XML:IMAGe+ S03_C001_T03_P0036_M1_X1_E2.tiff {'blkID': '21', 'run': '20190213smp49-60', 'exposure': '175', 'excitationColor': 'x1', 'point': '0036', 'blockTemperature': '70.5304,70.511,70.5349,70.5202,70.5328,70.5082', 'lampTemperature': '59.6158', 'lamp': '90', 'sampleVolume': '10', 'step': '03', 'emissionColor': 'm1', 'exposureIndex': '2', 'time': '1550065141.463', 'sampleTemperature': '70.412,70.412,70.4115,70.4115,70.4142,70.4129', 'stage': '03', 'coverTemperature': '105.034', 'cycle': '001'}
Debug 1550065141.498 End XML:IMAGe+ S03_C001_T03_P0036_M1_X1_E2.tiff {'blkID': '21', 'run': '20190213smp49-60', 'exposure': '175', 'excitationColor': 'x1', 'point': '0036', 'blockTemperature': '70.5304,70.511,70.5349,70.5202,70.5328,70.5082', 'lampTemperature': '59.6158', 'lamp': '90', 'sampleVolume': '10', 'step': '03', 'emissionColor': 'm1', 'exposureIndex': '2', 'time': '1550065141.463', 'sampleTemperature': '70.412,70.412,70.4115,70.4115,70.4142,70.4129', 'stage': '03', 'coverTemperature': '105.034', 'cycle': '001'}
Debug 1550065141.511 CAMera:ACQuire start exposure
Time 1550065141.617 -elapsed=5430 -active=5418 -remaining=916
Temperature 1550065142.116 -sample=70.5,70.5,70.5,70.5,70.5,70.5 -heatsink=35.4 -cover=105.0 -block=70.5,70.5,70.5,70.5,70.5,70.5
Debug 1550065142.135 CAMera:ACQuire end exposure
Info 1550065142.153 Capture end m1 x1
Info 1550065142.156 Capture start m1 x1
Image 1550065142.198 -run='20190213smp49-60' -stage=3 -cycle=1 -step=3 -point=36  -emission=m1 -excitation=x1  -exposure=175 -lamp=90 -filepath='EXPERIMENTS:20190213smp49-60/apldbio/sds/images/S03_C001_T03_P0036_M1_X1_E2.tiff'
Debug 1550065142.211 Start XML:IMAGe+ S03_C001_T03_P0036_M1_X1_E3.tiff {'blkID': '21', 'run': '20190213smp49-60', 'exposure': '520', 'excitationColor': 'x1', 'point': '0036', 'blockTemperature': '70.5304,70.511,70.5349,70.5202,70.5328,70.5082', 'lampTemperature': '59.6158', 'lamp': '90', 'sampleVolume': '10', 'step': '03', 'emissionColor': 'm1', 'exposureIndex': '3', 'time': '1550065142.174', 'sampleTemperature': '70.412,70.412,70.4115,70.4115,70.4142,70.4129', 'stage': '03', 'coverTemperature': '105.034', 'cycle': '001'}
Debug 1550065142.212 End XML:IMAGe+ S03_C001_T03_P0036_M1_X1_E3.tiff {'blkID': '21', 'run': '20190213smp49-60', 'exposure': '520', 'excitationColor': 'x1', 'point': '0036', 'blockTemperature': '70.5304,70.511,70.5349,70.5202,70.5328,70.5082', 'lampTemperature': '59.6158', 'lamp': '90', 'sampleVolume': '10', 'step': '03', 'emissionColor': 'm1', 'exposureIndex': '3', 'time': '1550065142.174', 'sampleTemperature': '70.412,70.412,70.4115,70.4115,70.4142,70.4129', 'stage': '03', 'coverTemperature': '105.034', 'cycle': '001'}
Debug 1550065142.228 CAMera:ACQuire start exposure
LEDStatus 1550065142.322 Temperature:59.5101 Current:9.4774 Voltage:3.39928 JuncTemp:76.6623
Time 1550065142.623 -elapsed=5431 -active=5419 -remaining=915
Debug 1550065143.055 CAMera:ACQuire end exposure
Info 1550065143.078 Capture end m1 x1
Image 1550065143.095 -run='20190213smp49-60' -stage=3 -cycle=1 -step=3 -point=36  -emission=m1 -excitation=x1  -exposure=520 -lamp=90 -filepath='EXPERIMENTS:20190213smp49-60/apldbio/sds/images/S03_C001_T03_P0036_M1_X1_E3.tiff'
Debug 1550065143.105 Start XML:WRITe+ 3-1-3-36-m1-x1 EXPERIMENTS:/20190213smp49-60/apldbio/sds//quant/3-1-3-36-m1-x1.xml
Temperature 1550065143.114 -sample=70.5,70.5,70.5,70.5,70.5,70.5 -heatsink=35.2 -cover=105.0 -block=70.5,70.5,70.5,70.5,70.5,70.5
Debug 1550065143.129 End XML:WRITe+ 3-1-3-36-m1-x1 EXPERIMENTS:/20190213smp49-60/apldbio/sds//quant/3-1-3-36-m1-x1.xml
Debug 1550065143.134 Acquiring PA queue lock
Debug 1550065143.134 Acquired PA queue lock
Debug 1550065143.134 Released PA queue lock
Debug 1550065143.135 Acquiring palock[0] execution lock
Debug 1550065143.135 Acquired palock[0] execution lock
LEDStatus 1550065143.325 Temperature:59.6158 Current:9.4774 Voltage:3.39717 JuncTemp:76.5654
Time 1550065143.618 -elapsed=5432 -active=5420 -remaining=914
Debug 1550065143.667 Released palock[0] execution lock
Preprocessing 1550065143.670 <quote.message>Input run configuration file: /data/vendor/IS/experiments/20190213smp49-60/apldbio/sds/quant/3-1-3-36-m1-x1.xml
Block Type:  96Wells
Finished read calibration files
...run ROI Quantitation
ROI Quantitation done in 0.073945 seconds 
Quant files saved in /data/vendor/IS/experiments/20190213smp49-60/apldbio/sds/quant
...run Preproc Quantitation task
Preproc Quantitation in 0.00036 seconds 
FilterData files saved in /data/vendor/IS/experiments/20190213smp49-60/apldbio/sds/filter
Success: Preprocessing ok
</quote.message>
Debug 1550065143.690 Start XML:FilterDATa+ S03_C001_T03_P0036_M1_X1_filterdata.xml {}
Debug 1550065143.690 End XML:FilterDATa+ S03_C001_T03_P0036_M1_X1_filterdata.xml {}
Debug 1550065143.703 Start XML:WRITe+ S3-C1-T3-P36 EXPERIMENTS:/20190213smp49-60/apldbio/sds//filter/3-1-3-36.xml
Debug 1550065143.711 End XML:WRITe+ S3-C1-T3-P36 EXPERIMENTS:/20190213smp49-60/apldbio/sds//filter/3-1-3-36.xml
Info 1550065143.716 Run ePA here for multicomponent. Ensured that dye are assigned
Debug 1550065143.719 Acquiring PA queue lock
Debug 1550065143.720 Acquired PA queue lock
Debug 1550065143.720 Released PA queue lock
Debug 1550065143.720 Acquiring palock[1] execution lock
Debug 1550065143.721 Acquired palock[1] execution lock
Temperature 1550065144.115 -sample=70.5,70.5,70.5,70.5,70.5,70.5 -heatsink=35.4 -cover=105.1 -block=70.5,70.5,70.5,70.5,70.5,70.5
Debug 1550065144.263 Released palock[1] execution lock
Preprocessing 1550065144.266 <quote.message>Input run configuration file: /data/vendor/IS/experiments/20190213smp49-60/apldbio/sds/filter/3-1-3-36.xml
Block Type:  96Wells
...run Preproc MultiComponent task
Preproc MultiComponent in 0.005866 seconds 
MultiComponentData files saved in /data/vendor/IS/experiments/20190213smp49-60/apldbio/sds/multicomponent
Success: Preprocessing ok
</quote.message>
Run 1550065144.297 Collected -run="20190213smp49-60" -stage=3 -cycle=1 -step=3 -point=36
Debug 1550065144.307 TBC acquiring operative lock
Debug 1550065144.320 C: ACCess CONTROLLER
Info 1550065144.321 Access notification: [System] Access -sessionid=548 -level=Controller -exclusive=False
System 1550065144.323 Access -sessionid=548 -level=Controller -exclusive=False
LEDStatus 1550065144.326 Temperature:59.6158 Current:9.46665 Voltage:3.39928 JuncTemp:76.7396
Debug 1550065144.324 S: OK ACCess CONTROLLER
Debug 1550065144.332 C: EXP:LIST? -verbose 20190213smp49-60/apldbio/sds/quant/S03_C001_T03_P0036*
Debug 1550065144.353 C: FIL:COP EXPERIMENTS:20190213smp49-60/apldbio/sds/multicomponent/S03_C001_T03_P0036_multicomponentdata.xml PUBLIC_RUN_COMPLETE:working/20190213smp49-60/apldbio/sds/multicomponent/S03_C001_T03_P0036_multicomponentdata.xml
Debug 1550065144.358 <quote.message>S: OK EXP:LIST? -verbose 20190213smp49-60/apldbio/sds/quant/S03_C001_T03_P0036* <quote.reply>
s: "20190213smp49-60/apldbio/sds/quant/S03_C001_T03_P0036_M1_X1_E1.quant" -type=file -size=4197 -mtime=1550065143.64 -atime=1550065143.63 -ctime=1550065143.64
s: "20190213smp49-60/apldbio/sds/quant/S03_C001_T03_P0036_M1_X1_E2.quant" -type=file -size=4279 -mtime=1550065143.64 -atime=1550065143.64 -ctime=1550065143.64
s: "20190213smp49-60/apldbio/sds/quant/S03_C001_T03_P0036_M1_X1_E3.quant" -type=file -size=4395 -mtime=1550065143.64 -atime=1550065143.64 -ctime=1550065143.64
s: </quote.reply></quote.message>
Debug 1550065144.361 C: EXP:READ? -encoding=plain 20190213smp49-60/apldbio/sds/quant/S03_C001_T03_P0036_M1_X1_E1.quant
Debug 1550065144.363 S: OK EXP:READ? -encoding=plain 20190213smp49-60/apldbio/sds/quant/S03_C001_T03_P0036_M1_X1_E1.quant
Debug 1550065144.366 S: OK FIL:COP EXPERIMENTS:20190213smp49-60/apldbio/sds/multicomponent/S03_C001_T03_P0036_multicomponentdata.xml PUBLIC_RUN_COMPLETE:working/20190213smp49-60/apldbio/sds/multicomponent/S03_C001_T03_P0036_multicomponentdata.xml
Debug 1550065144.368 C: EXP:READ? -encoding=plain 20190213smp49-60/apldbio/sds/quant/S03_C001_T03_P0036_M1_X1_E2.quant
Debug 1550065144.369 S: OK EXP:READ? -encoding=plain 20190213smp49-60/apldbio/sds/quant/S03_C001_T03_P0036_M1_X1_E2.quant
Debug 1550065144.372 C: ACCess OBSERVER
Debug 1550065144.374 C: EXP:READ? -encoding=plain 20190213smp49-60/apldbio/sds/quant/S03_C001_T03_P0036_M1_X1_E3.quant
Info 1550065144.373 Access notification: [System] Access -sessionid=548 -level=Observer -exclusive=False
System 1550065144.376 Access -sessionid=548 -level=Observer -exclusive=False
Debug 1550065144.377 S: OK EXP:READ? -encoding=plain 20190213smp49-60/apldbio/sds/quant/S03_C001_T03_P0036_M1_X1_E3.quant
Debug 1550065144.377 S: OK ACCess OBSERVER
Debug 1550065144.390 C: FIL:LIST? -verbose EXPERIMENTS:/20190213smp49-60/apldbio/sds/quant/S03_C001_T03_P0036_*E1.quant
Debug 1550065144.402 <quote.message>S: OK FIL:LIST? -verbose EXPERIMENTS:/20190213smp49-60/apldbio/sds/quant/S03_C001_T03_P0036_*E1.quant <quote.reply>
s: "experiments:20190213smp49-60/apldbio/sds/quant/S03_C001_T03_P0036_M1_X1_E1.quant" -type=file -size=4197 -mtime=1550065143.64 -atime=1550065143.63 -ctime=1550065143.64
s: </quote.reply></quote.message>
Debug 1550065144.410 C: ACCess CONTROLLER
Info 1550065144.411 Access notification: [System] Access -sessionid=548 -level=Controller -exclusive=False
System 1550065144.411 Access -sessionid=548 -level=Controller -exclusive=False
Debug 1550065144.412 S: OK ACCess CONTROLLER
Debug 1550065144.438 C: FIL:COP EXPERIMENTS:20190213smp49-60/apldbio/sds/quant/S03_C001_T03_P0036_M1_X1_E1.quant PUBLIC_RUN_COMPLETE:working/20190213smp49-60/apldbio/sds/quant/S03_C001_T03_P0036_M1_X1_E1.quant
Debug 1550065144.444 S: OK FIL:COP EXPERIMENTS:20190213smp49-60/apldbio/sds/quant/S03_C001_T03_P0036_M1_X1_E1.quant PUBLIC_RUN_COMPLETE:working/20190213smp49-60/apldbio/sds/quant/S03_C001_T03_P0036_M1_X1_E1.quant
Debug 1550065144.449 C: ACCess OBSERVER
Info 1550065144.450 Access notification: [System] Access -sessionid=548 -level=Observer -exclusive=False
System 1550065144.450 Access -sessionid=548 -level=Observer -exclusive=False
Debug 1550065144.451 S: OK ACCess OBSERVER
Time 1550065144.622 -elapsed=5433 -active=5421 -remaining=913
Temperature 1550065145.114 -sample=70.5,70.5,70.5,70.5,70.5,70.5 -heatsink=35.4 -cover=105.1 -block=70.5,70.5,70.5,70.5,70.5,70.5
LEDStatus 1550065145.322 Temperature:59.6509 Current:9.48814 Voltage:3.39717 JuncTemp:76.5408
Debug 1550065145.513 TBC _holding invoked.
Debug 1550065145.515 TBC acquired unhold lock
Debug 1550065145.516 TBC releasing operative lock
Debug 1550065145.517 TBC acquired operative lock
Info 1550065145.524 TBC:SETTing ramping "Zone1" from 70.5 to 70.8 (rate=4.503, timeout=60.0, msgid=0x7204)
Info 1550065145.526 TBC:SETTing ramping "Zone2" from 70.5 to 70.8 (rate=4.503, timeout=60.0, msgid=0x7205)
Info 1550065145.527 TBC:SETTing ramping "Zone3" from 70.5 to 70.8 (rate=4.503, timeout=60.0, msgid=0x7206)
Info 1550065145.529 TBC:SETTing ramping "Zone4" from 70.5 to 70.8 (rate=4.503, timeout=60.0, msgid=0x7207)
Info 1550065145.531 TBC:SETTing ramping "Zone5" from 70.5 to 70.8 (rate=4.503, timeout=60.0, msgid=0x7208)
Info 1550065145.533 TBC:SETTing ramping "Zone6" from 70.5 to 70.8 (rate=4.503, timeout=60.0, msgid=0x7209)
Time 1550065145.617 -elapsed=5434 -active=5422 -remaining=912
Temperature 1550065146.116 -sample=70.5,70.5,70.5,70.5,70.5,70.5 -heatsink=35.2 -cover=105.0 -block=70.6,70.6,70.6,70.6,70.5,70.5
Debug 1550065146.302 C: ISTAT?
Debug 1550065146.318 S: OK ISTAT? Running
LEDStatus 1550065146.327 Temperature:59.5453 Current:9.4774 Voltage:3.39717 JuncTemp:76.6323
Time 1550065146.624 -elapsed=5435 -active=5423 -remaining=911
Temperature 1550065147.116 -sample=70.6,70.6,70.6,70.6,70.6,70.6 -heatsink=35.3 -cover=105.0 -block=70.8,70.8,70.8,70.8,70.8,70.8
LEDStatus 1550065147.333 Temperature:59.5806 Current:9.46665 Voltage:3.39295 JuncTemp:76.6657
Time 1550065147.624 -elapsed=5436 -active=5424 -remaining=910
Temperature 1550065148.116 -sample=70.7,70.7,70.7,70.7,70.7,70.7 -heatsink=35.2 -cover=105.0 -block=70.8,70.8,70.8,70.8,70.8,70.8
LEDStatus 1550065148.332 Temperature:59.5101 Current:9.46665 Voltage:3.39506 JuncTemp:76.6411
Debug 1550065148.571 LLAC ACK: Acknowledge (type=3), name=Unknown, dest=0x00, source=0x81, control=0x01, id=0x0000, msgid=0x7204, data=[]
Debug 1550065148.572 LLAC ACK reply: Acknowledge (type=3), name=Unknown, dest=0x81, source=0x00, control=0x01, id=0x0000, msgid=0x7204, data=[]
Debug 1550065148.574 LLAC ACK: Acknowledge (type=3), name=Unknown, dest=0x00, source=0x82, control=0x01, id=0x0000, msgid=0x7205, data=[]
Debug 1550065148.575 LLAC ACK reply: Acknowledge (type=3), name=Unknown, dest=0x82, source=0x00, control=0x01, id=0x0000, msgid=0x7205, data=[]
Debug 1550065148.576 LLAC ACK: Acknowledge (type=3), name=Unknown, dest=0x00, source=0x83, control=0x01, id=0x0000, msgid=0x7206, data=[]
Debug 1550065148.577 LLAC ACK reply: Acknowledge (type=3), name=Unknown, dest=0x83, source=0x00, control=0x01, id=0x0000, msgid=0x7206, data=[]
Debug 1550065148.578 LLAC ACK: Acknowledge (type=3), name=Unknown, dest=0x00, source=0x84, control=0x01, id=0x0000, msgid=0x7207, data=[]
Debug 1550065148.580 LLAC ACK reply: Acknowledge (type=3), name=Unknown, dest=0x84, source=0x00, control=0x01, id=0x0000, msgid=0x7207, data=[]
Debug 1550065148.581 LLAC ACK: Acknowledge (type=3), name=Unknown, dest=0x00, source=0x85, control=0x01, id=0x0000, msgid=0x7208, data=[]
Debug 1550065148.582 LLAC ACK reply: Acknowledge (type=3), name=Unknown, dest=0x85, source=0x00, control=0x01, id=0x0000, msgid=0x7208, data=[]
Debug 1550065148.583 LLAC ACK: Acknowledge (type=3), name=Unknown, dest=0x00, source=0x86, control=0x01, id=0x0000, msgid=0x7209, data=[]
Debug 1550065148.584 LLAC ACK reply: Acknowledge (type=3), name=Unknown, dest=0x86, source=0x00, control=0x01, id=0x0000, msgid=0x7209, data=[]
Debug 1550065148.586 TBC releasing operative lock
Debug 1550065148.592 TBC acquiring operative lock
Debug 1550065148.593 TBC acquired operative lock
Info 1550065148.596 TBC:HOLD starting 5.000000s hold
Debug 1550065148.606 TBC acquiring unhold lock
Run 1550065148.612 Acquiring -run="20190213smp49-60" -stage=3 -cycle=1 -point=37 -Temperature=70.703,70.7053,70.7042,70.7049,70.7052,70.7019
Time 1550065148.618 -elapsed=5437 -active=5425 -remaining=909
Debug 1550065148.847 Start XML:NEW S3-C1-T3-P37
Debug 1550065148.849 End XML:NEW S3-C1-T3-P37
Info 1550065148.850 Motor start m1 x1
Debug 1550065148.881 LLAC ACK: Acknowledge (type=3), name=Unknown, dest=0x00, source=0x91, control=0x01, id=0x0000, msgid=0x725E, data=[]
Debug 1550065148.882 LLAC ACK reply: Acknowledge (type=3), name=Unknown, dest=0x91, source=0x00, control=0x01, id=0x0000, msgid=0x725E, data=[]
Debug 1550065148.887 LLAC ACK: Acknowledge (type=3), name=Unknown, dest=0x00, source=0x91, control=0x01, id=0x0000, msgid=0x7260, data=[]
Debug 1550065148.887 LLAC ACK reply: Acknowledge (type=3), name=Unknown, dest=0x91, source=0x00, control=0x01, id=0x0000, msgid=0x7260, data=[]
Debug 1550065148.907 Start XML:NEW 3-1-3-37-m1-x1
Debug 1550065148.908 End XML:NEW 3-1-3-37-m1-x1
Info 1550065148.910 Motor end m1 x1
Info 1550065148.920 Emission Encoder -36 4500 Excitation Encoder -18 6750
Info 1550065148.921 Capture start m1 x1
Debug 1550065148.970 Start XML:IMAGe+ S03_C001_T03_P0037_M1_X1_E1.tiff {'blkID': '21', 'run': '20190213smp49-60', 'exposure': '60', 'excitationColor': 'x1', 'point': '0037', 'blockTemperature': '70.8221,70.8194,70.8309,70.8136,70.8318,70.8352', 'lampTemperature': '59.6158', 'lamp': '90', 'sampleVolume': '10', 'step': '03', 'emissionColor': 'm1', 'exposureIndex': '1', 'time': '1550065148.937', 'sampleTemperature': '70.7126,70.7147,70.7132,70.7134,70.7142,70.711', 'stage': '03', 'coverTemperature': '105.08', 'cycle': '001'}
Debug 1550065148.971 End XML:IMAGe+ S03_C001_T03_P0037_M1_X1_E1.tiff {'blkID': '21', 'run': '20190213smp49-60', 'exposure': '60', 'excitationColor': 'x1', 'point': '0037', 'blockTemperature': '70.8221,70.8194,70.8309,70.8136,70.8318,70.8352', 'lampTemperature': '59.6158', 'lamp': '90', 'sampleVolume': '10', 'step': '03', 'emissionColor': 'm1', 'exposureIndex': '1', 'time': '1550065148.937', 'sampleTemperature': '70.7126,70.7147,70.7132,70.7134,70.7142,70.711', 'stage': '03', 'coverTemperature': '105.08', 'cycle': '001'}
Debug 1550065148.985 CAMera:ACQuire start exposure
Temperature 1550065149.114 -sample=70.7,70.7,70.7,70.7,70.7,70.7 -heatsink=35.3 -cover=105.0 -block=70.8,70.8,70.8,70.8,70.8,70.8
LEDStatus 1550065149.322 Temperature:59.6862 Current:9.43441 Voltage:3.38873 JuncTemp:76.6059
Debug 1550065149.542 CAMera:ACQuire end exposure
Info 1550065149.553 Capture end m1 x1
Image 1550065149.556 -run='20190213smp49-60' -stage=3 -cycle=1 -step=3 -point=37  -emission=m1 -excitation=x1  -exposure=60 -lamp=90 -filepath='EXPERIMENTS:20190213smp49-60/apldbio/sds/images/S03_C001_T03_P0037_M1_X1_E1.tiff'
Info 1550065149.556 Capture start m1 x1
Debug 1550065149.609 Start XML:IMAGe+ S03_C001_T03_P0037_M1_X1_E2.tiff {'blkID': '21', 'run': '20190213smp49-60', 'exposure': '175', 'excitationColor': 'x1', 'point': '0037', 'blockTemperature': '70.8221,70.8194,70.8309,70.8136,70.8318,70.8352', 'lampTemperature': '59.6158', 'lamp': '90', 'sampleVolume': '10', 'step': '03', 'emissionColor': 'm1', 'exposureIndex': '2', 'time': '1550065149.573', 'sampleTemperature': '70.7126,70.7147,70.7132,70.7134,70.7142,70.711', 'stage': '03', 'coverTemperature': '105.08', 'cycle': '001'}
Debug 1550065149.610 End XML:IMAGe+ S03_C001_T03_P0037_M1_X1_E2.tiff {'blkID': '21', 'run': '20190213smp49-60', 'exposure': '175', 'excitationColor': 'x1', 'point': '0037', 'blockTemperature': '70.8221,70.8194,70.8309,70.8136,70.8318,70.8352', 'lampTemperature': '59.6158', 'lamp': '90', 'sampleVolume': '10', 'step': '03', 'emissionColor': 'm1', 'exposureIndex': '2', 'time': '1550065149.573', 'sampleTemperature': '70.7126,70.7147,70.7132,70.7134,70.7142,70.711', 'stage': '03', 'coverTemperature': '105.08', 'cycle': '001'}
Debug 1550065149.625 CAMera:ACQuire start exposure
Time 1550065149.630 -elapsed=5438 -active=5426 -remaining=908
Temperature 1550065150.116 -sample=70.8,70.8,70.8,70.8,70.8,70.8 -heatsink=35.4 -cover=104.9 -block=70.8,70.8,70.8,70.8,70.8,70.8
Debug 1550065150.253 CAMera:ACQuire end exposure
Info 1550065150.263 Capture end m1 x1
Image 1550065150.266 -run='20190213smp49-60' -stage=3 -cycle=1 -step=3 -point=37  -emission=m1 -excitation=x1  -exposure=175 -lamp=90 -filepath='EXPERIMENTS:20190213smp49-60/apldbio/sds/images/S03_C001_T03_P0037_M1_X1_E2.tiff'
Info 1550065150.266 Capture start m1 x1
Debug 1550065150.319 Start XML:IMAGe+ S03_C001_T03_P0037_M1_X1_E3.tiff {'blkID': '21', 'run': '20190213smp49-60', 'exposure': '520', 'excitationColor': 'x1', 'point': '0037', 'blockTemperature': '70.8221,70.8194,70.8309,70.8136,70.8318,70.8352', 'lampTemperature': '59.6158', 'lamp': '90', 'sampleVolume': '10', 'step': '03', 'emissionColor': 'm1', 'exposureIndex': '3', 'time': '1550065150.285', 'sampleTemperature': '70.7126,70.7147,70.7132,70.7134,70.7142,70.711', 'stage': '03', 'coverTemperature': '105.08', 'cycle': '001'}
Debug 1550065150.320 End XML:IMAGe+ S03_C001_T03_P0037_M1_X1_E3.tiff {'blkID': '21', 'run': '20190213smp49-60', 'exposure': '520', 'excitationColor': 'x1', 'point': '0037', 'blockTemperature': '70.8221,70.8194,70.8309,70.8136,70.8318,70.8352', 'lampTemperature': '59.6158', 'lamp': '90', 'sampleVolume': '10', 'step': '03', 'emissionColor': 'm1', 'exposureIndex': '3', 'time': '1550065150.285', 'sampleTemperature': '70.7126,70.7147,70.7132,70.7134,70.7142,70.711', 'stage': '03', 'coverTemperature': '105.08', 'cycle': '001'}
Debug 1550065150.334 CAMera:ACQuire start exposure
LEDStatus 1550065150.345 Temperature:59.6862 Current:9.48814 Voltage:3.4035 JuncTemp:76.6393
Time 1550065150.617 -elapsed=5439 -active=5427 -remaining=907
Temperature 1550065151.116 -sample=70.8,70.8,70.8,70.8,70.8,70.8 -heatsink=35.6 -cover=105.0 -block=70.8,70.8,70.8,70.8,70.8,70.8
Debug 1550065151.163 CAMera:ACQuire end exposure
Info 1550065151.173 Capture end m1 x1
Image 1550065151.185 -run='20190213smp49-60' -stage=3 -cycle=1 -step=3 -point=37  -emission=m1 -excitation=x1  -exposure=520 -lamp=90 -filepath='EXPERIMENTS:20190213smp49-60/apldbio/sds/images/S03_C001_T03_P0037_M1_X1_E3.tiff'
Debug 1550065151.193 Start XML:WRITe+ 3-1-3-37-m1-x1 EXPERIMENTS:/20190213smp49-60/apldbio/sds//quant/3-1-3-37-m1-x1.xml
Debug 1550065151.212 End XML:WRITe+ 3-1-3-37-m1-x1 EXPERIMENTS:/20190213smp49-60/apldbio/sds//quant/3-1-3-37-m1-x1.xml
Debug 1550065151.214 Acquiring PA queue lock
Debug 1550065151.214 Acquired PA queue lock
Debug 1550065151.215 Released PA queue lock
Debug 1550065151.215 Acquiring palock[0] execution lock
Debug 1550065151.216 Acquired palock[0] execution lock
Debug 1550065151.303 C: ISTAT?
Debug 1550065151.321 S: OK ISTAT? Running
LEDStatus 1550065151.329 Temperature:59.6509 Current:9.4774 Voltage:3.39506 JuncTemp:76.7309
Time 1550065151.618 -elapsed=5440 -active=5428 -remaining=906
Debug 1550065151.757 Released palock[0] execution lock
Preprocessing 1550065151.760 <quote.message>Input run configuration file: /data/vendor/IS/experiments/20190213smp49-60/apldbio/sds/quant/3-1-3-37-m1-x1.xml
Block Type:  96Wells
Finished read calibration files
...run ROI Quantitation
ROI Quantitation done in 0.069412 seconds 
Quant files saved in /data/vendor/IS/experiments/20190213smp49-60/apldbio/sds/quant
...run Preproc Quantitation task
Preproc Quantitation in 0.000346 seconds 
FilterData files saved in /data/vendor/IS/experiments/20190213smp49-60/apldbio/sds/filter
Success: Preprocessing ok
</quote.message>
Debug 1550065151.778 Start XML:FilterDATa+ S03_C001_T03_P0037_M1_X1_filterdata.xml {}
Debug 1550065151.779 End XML:FilterDATa+ S03_C001_T03_P0037_M1_X1_filterdata.xml {}
Debug 1550065151.789 Start XML:WRITe+ S3-C1-T3-P37 EXPERIMENTS:/20190213smp49-60/apldbio/sds//filter/3-1-3-37.xml
Debug 1550065151.796 End XML:WRITe+ S3-C1-T3-P37 EXPERIMENTS:/20190213smp49-60/apldbio/sds//filter/3-1-3-37.xml
Info 1550065151.800 Run ePA here for multicomponent. Ensured that dye are assigned
Debug 1550065151.802 Acquiring PA queue lock
Debug 1550065151.803 Acquired PA queue lock
Debug 1550065151.803 Released PA queue lock
Debug 1550065151.803 Acquiring palock[1] execution lock
Debug 1550065151.804 Acquired palock[1] execution lock
Temperature 1550065152.115 -sample=70.8,70.8,70.8,70.8,70.8,70.8 -heatsink=35.4 -cover=105.0 -block=70.8,70.8,70.8,70.8,70.8,70.8
LEDStatus 1550065152.323 Temperature:59.5453 Current:9.45591 Voltage:3.39506 JuncTemp:76.6992
Debug 1550065152.331 Released palock[1] execution lock
Preprocessing 1550065152.333 <quote.message>Input run configuration file: /data/vendor/IS/experiments/20190213smp49-60/apldbio/sds/filter/3-1-3-37.xml
Block Type:  96Wells
...run Preproc MultiComponent task
Preproc MultiComponent in 0.005586 seconds 
MultiComponentData files saved in /data/vendor/IS/experiments/20190213smp49-60/apldbio/sds/multicomponent
Success: Preprocessing ok
</quote.message>
Run 1550065152.362 Collected -run="20190213smp49-60" -stage=3 -cycle=1 -step=3 -point=37
Debug 1550065152.372 TBC acquiring operative lock
Debug 1550065152.374 C: EXP:LIST? -verbose 20190213smp49-60/apldbio/sds/quant/S03_C001_T03_P0037*
Debug 1550065152.387 <quote.message>S: OK EXP:LIST? -verbose 20190213smp49-60/apldbio/sds/quant/S03_C001_T03_P0037* <quote.reply>
s: "20190213smp49-60/apldbio/sds/quant/S03_C001_T03_P0037_M1_X1_E1.quant" -type=file -size=4198 -mtime=1550065151.73 -atime=1550065151.72 -ctime=1550065151.73
s: "20190213smp49-60/apldbio/sds/quant/S03_C001_T03_P0037_M1_X1_E2.quant" -type=file -size=4279 -mtime=1550065151.73 -atime=1550065151.73 -ctime=1550065151.73
s: "20190213smp49-60/apldbio/sds/quant/S03_C001_T03_P0037_M1_X1_E3.quant" -type=file -size=4392 -mtime=1550065151.73 -atime=1550065151.73 -ctime=1550065151.73
s: </quote.reply></quote.message>
Debug 1550065152.390 C: EXP:READ? -encoding=plain 20190213smp49-60/apldbio/sds/quant/S03_C001_T03_P0037_M1_X1_E1.quant
Debug 1550065152.392 S: OK EXP:READ? -encoding=plain 20190213smp49-60/apldbio/sds/quant/S03_C001_T03_P0037_M1_X1_E1.quant
Debug 1550065152.394 C: ACCess CONTROLLER
Debug 1550065152.396 C: EXP:READ? -encoding=plain 20190213smp49-60/apldbio/sds/quant/S03_C001_T03_P0037_M1_X1_E2.quant
Info 1550065152.395 Access notification: [System] Access -sessionid=548 -level=Controller -exclusive=False
System 1550065152.398 Access -sessionid=548 -level=Controller -exclusive=False
Debug 1550065152.399 S: OK ACCess CONTROLLER
Debug 1550065152.400 S: OK EXP:READ? -encoding=plain 20190213smp49-60/apldbio/sds/quant/S03_C001_T03_P0037_M1_X1_E2.quant
Debug 1550065152.404 C: EXP:READ? -encoding=plain 20190213smp49-60/apldbio/sds/quant/S03_C001_T03_P0037_M1_X1_E3.quant
Debug 1550065152.405 S: OK EXP:READ? -encoding=plain 20190213smp49-60/apldbio/sds/quant/S03_C001_T03_P0037_M1_X1_E3.quant
Debug 1550065152.435 C: FIL:COP EXPERIMENTS:20190213smp49-60/apldbio/sds/multicomponent/S03_C001_T03_P0037_multicomponentdata.xml PUBLIC_RUN_COMPLETE:working/20190213smp49-60/apldbio/sds/multicomponent/S03_C001_T03_P0037_multicomponentdata.xml
Debug 1550065152.440 S: OK FIL:COP EXPERIMENTS:20190213smp49-60/apldbio/sds/multicomponent/S03_C001_T03_P0037_multicomponentdata.xml PUBLIC_RUN_COMPLETE:working/20190213smp49-60/apldbio/sds/multicomponent/S03_C001_T03_P0037_multicomponentdata.xml
Debug 1550065152.445 C: ACCess OBSERVER
Info 1550065152.446 Access notification: [System] Access -sessionid=548 -level=Observer -exclusive=False
System 1550065152.447 Access -sessionid=548 -level=Observer -exclusive=False
Debug 1550065152.447 S: OK ACCess OBSERVER
Debug 1550065152.461 C: FIL:LIST? -verbose EXPERIMENTS:/20190213smp49-60/apldbio/sds/quant/S03_C001_T03_P0037_*E1.quant
Debug 1550065152.472 <quote.message>S: OK FIL:LIST? -verbose EXPERIMENTS:/20190213smp49-60/apldbio/sds/quant/S03_C001_T03_P0037_*E1.quant <quote.reply>
s: "experiments:20190213smp49-60/apldbio/sds/quant/S03_C001_T03_P0037_M1_X1_E1.quant" -type=file -size=4198 -mtime=1550065151.73 -atime=1550065151.72 -ctime=1550065151.73
s: </quote.reply></quote.message>
Debug 1550065152.482 C: ACCess CONTROLLER
Info 1550065152.483 Access notification: [System] Access -sessionid=548 -level=Controller -exclusive=False
System 1550065152.483 Access -sessionid=548 -level=Controller -exclusive=False
Debug 1550065152.484 S: OK ACCess CONTROLLER
Debug 1550065152.504 C: FIL:COP EXPERIMENTS:20190213smp49-60/apldbio/sds/quant/S03_C001_T03_P0037_M1_X1_E1.quant PUBLIC_RUN_COMPLETE:working/20190213smp49-60/apldbio/sds/quant/S03_C001_T03_P0037_M1_X1_E1.quant
Debug 1550065152.509 S: OK FIL:COP EXPERIMENTS:20190213smp49-60/apldbio/sds/quant/S03_C001_T03_P0037_M1_X1_E1.quant PUBLIC_RUN_COMPLETE:working/20190213smp49-60/apldbio/sds/quant/S03_C001_T03_P0037_M1_X1_E1.quant
Debug 1550065152.514 C: ACCess OBSERVER
Info 1550065152.515 Access notification: [System] Access -sessionid=548 -level=Observer -exclusive=False
System 1550065152.516 Access -sessionid=548 -level=Observer -exclusive=False
Debug 1550065152.516 S: OK ACCess OBSERVER
Time 1550065152.617 -elapsed=5441 -active=5429 -remaining=905
Temperature 1550065153.117 -sample=70.8,70.8,70.8,70.8,70.8,70.8 -heatsink=35.1 -cover=105.0 -block=70.8,70.8,70.8,70.8,70.8,70.8
LEDStatus 1550065153.321 Temperature:59.5806 Current:9.45591 Voltage:3.39295 JuncTemp:76.7362
Debug 1550065153.612 TBC _holding invoked.
Debug 1550065153.614 TBC acquired unhold lock
Debug 1550065153.614 TBC releasing operative lock
Debug 1550065153.615 TBC acquired operative lock
Info 1550065153.617 TBC:SETTing ramping "Zone1" from 70.8 to 71.1 (rate=4.503, timeout=60.0, msgid=0x72C9)
Time 1550065153.623 -elapsed=5442 -active=5430 -remaining=904
Info 1550065153.618 TBC:SETTing ramping "Zone2" from 70.8 to 71.1 (rate=4.503, timeout=60.0, msgid=0x72CA)
Info 1550065153.624 TBC:SETTing ramping "Zone3" from 70.8 to 71.1 (rate=4.503, timeout=60.0, msgid=0x72CB)
Info 1550065153.625 TBC:SETTing ramping "Zone4" from 70.8 to 71.1 (rate=4.503, timeout=60.0, msgid=0x72CC)
Info 1550065153.626 TBC:SETTing ramping "Zone5" from 70.8 to 71.1 (rate=4.503, timeout=60.0, msgid=0x72CD)
Info 1550065153.626 TBC:SETTing ramping "Zone6" from 70.8 to 71.1 (rate=4.503, timeout=60.0, msgid=0x72CE)
Temperature 1550065154.116 -sample=70.8,70.8,70.8,70.8,70.8,70.8 -heatsink=35.4 -cover=105.1 -block=70.8,70.8,70.8,70.8,70.8,70.8
LEDStatus 1550065154.322 Temperature:59.6158 Current:9.45591 Voltage:3.39928 JuncTemp:76.7133
Time 1550065154.634 -elapsed=5443 -active=5431 -remaining=903
Temperature 1550065155.116 -sample=70.9,70.9,70.9,70.9,70.9,70.9 -heatsink=35.3 -cover=105.0 -block=71.1,71.1,71.1,71.1,71.1,71.1
LEDStatus 1550065155.331 Temperature:59.5453 Current:9.44516 Voltage:3.39084 JuncTemp:76.7537
Time 1550065155.624 -elapsed=5444 -active=5432 -remaining=902
Temperature 1550065156.116 -sample=71.0,71.0,71.0,71.0,71.0,71.0 -heatsink=35.6 -cover=105.0 -block=71.1,71.1,71.1,71.1,71.1,71.1
Debug 1550065156.308 C: ISTAT?
Debug 1550065156.332 S: OK ISTAT? Running
LEDStatus 1550065156.343 Temperature:59.6158 Current:9.45591 Voltage:3.39295 JuncTemp:76.6025
Time 1550065156.621 -elapsed=5445 -active=5433 -remaining=901
Debug 1550065156.629 LLAC ACK: Acknowledge (type=3), name=Unknown, dest=0x00, source=0x81, control=0x01, id=0x0000, msgid=0x72C9, data=[]
Debug 1550065156.629 LLAC ACK reply: Acknowledge (type=3), name=Unknown, dest=0x81, source=0x00, control=0x01, id=0x0000, msgid=0x72C9, data=[]
Debug 1550065156.645 LLAC ACK: Acknowledge (type=3), name=Unknown, dest=0x00, source=0x82, control=0x01, id=0x0000, msgid=0x72CA, data=[]
Debug 1550065156.645 LLAC ACK reply: Acknowledge (type=3), name=Unknown, dest=0x82, source=0x00, control=0x01, id=0x0000, msgid=0x72CA, data=[]
Debug 1550065156.658 LLAC ACK: Acknowledge (type=3), name=Unknown, dest=0x00, source=0x83, control=0x01, id=0x0000, msgid=0x72CB, data=[]
Debug 1550065156.659 LLAC ACK reply: Acknowledge (type=3), name=Unknown, dest=0x83, source=0x00, control=0x01, id=0x0000, msgid=0x72CB, data=[]
Debug 1550065156.660 LLAC ACK: Acknowledge (type=3), name=Unknown, dest=0x00, source=0x84, control=0x01, id=0x0000, msgid=0x72CC, data=[]
Debug 1550065156.660 LLAC ACK reply: Acknowledge (type=3), name=Unknown, dest=0x84, source=0x00, control=0x01, id=0x0000, msgid=0x72CC, data=[]
Debug 1550065156.661 LLAC ACK: Acknowledge (type=3), name=Unknown, dest=0x00, source=0x85, control=0x01, id=0x0000, msgid=0x72CD, data=[]
Debug 1550065156.661 LLAC ACK reply: Acknowledge (type=3), name=Unknown, dest=0x85, source=0x00, control=0x01, id=0x0000, msgid=0x72CD, data=[]
Debug 1550065156.662 LLAC ACK: Acknowledge (type=3), name=Unknown, dest=0x00, source=0x86, control=0x01, id=0x0000, msgid=0x72CE, data=[]
Debug 1550065156.662 LLAC ACK reply: Acknowledge (type=3), name=Unknown, dest=0x86, source=0x00, control=0x01, id=0x0000, msgid=0x72CE, data=[]
Debug 1550065156.663 TBC releasing operative lock
Debug 1550065156.666 TBC acquiring operative lock
Debug 1550065156.666 TBC acquired operative lock
Info 1550065156.667 TBC:HOLD starting 5.000000s hold
Debug 1550065156.676 TBC acquiring unhold lock
Run 1550065156.682 Acquiring -run="20190213smp49-60" -stage=3 -cycle=1 -point=38 -Temperature=71.0021,71.0018,71.0013,71.0012,71.0018,71.0025
Debug 1550065156.905 Start XML:NEW S3-C1-T3-P38
Debug 1550065156.907 End XML:NEW S3-C1-T3-P38
Info 1550065156.908 Motor start m1 x1
Debug 1550065156.941 LLAC ACK: Acknowledge (type=3), name=Unknown, dest=0x00, source=0x91, control=0x01, id=0x0000, msgid=0x7323, data=[]
Debug 1550065156.941 LLAC ACK reply: Acknowledge (type=3), name=Unknown, dest=0x91, source=0x00, control=0x01, id=0x0000, msgid=0x7323, data=[]
Debug 1550065156.960 LLAC ACK: Acknowledge (type=3), name=Unknown, dest=0x00, source=0x91, control=0x01, id=0x0000, msgid=0x7325, data=[]
Debug 1550065156.960 LLAC ACK reply: Acknowledge (type=3), name=Unknown, dest=0x91, source=0x00, control=0x01, id=0x0000, msgid=0x7325, data=[]
Debug 1550065156.968 Start XML:NEW 3-1-3-38-m1-x1
Debug 1550065156.970 End XML:NEW 3-1-3-38-m1-x1
Info 1550065156.972 Motor end m1 x1
Info 1550065156.981 Emission Encoder -36 4500 Excitation Encoder -18 6750
Info 1550065156.983 Capture start m1 x1
Debug 1550065157.031 Start XML:IMAGe+ S03_C001_T03_P0038_M1_X1_E1.tiff {'blkID': '21', 'run': '20190213smp49-60', 'exposure': '60', 'excitationColor': 'x1', 'point': '0038', 'blockTemperature': '71.1288,71.1079,71.1148,71.1217,71.1234,71.13', 'lampTemperature': '59.5453', 'lamp': '90', 'sampleVolume': '10', 'step': '03', 'emissionColor': 'm1', 'exposureIndex': '1', 'time': '1550065156.998', 'sampleTemperature': '71.0106,71.0105,71.0096,71.0099,71.0104,71.0108', 'stage': '03', 'coverTemperature': '105.012', 'cycle': '001'}
Debug 1550065157.032 End XML:IMAGe+ S03_C001_T03_P0038_M1_X1_E1.tiff {'blkID': '21', 'run': '20190213smp49-60', 'exposure': '60', 'excitationColor': 'x1', 'point': '0038', 'blockTemperature': '71.1288,71.1079,71.1148,71.1217,71.1234,71.13', 'lampTemperature': '59.5453', 'lamp': '90', 'sampleVolume': '10', 'step': '03', 'emissionColor': 'm1', 'exposureIndex': '1', 'time': '1550065156.998', 'sampleTemperature': '71.0106,71.0105,71.0096,71.0099,71.0104,71.0108', 'stage': '03', 'coverTemperature': '105.012', 'cycle': '001'}
Debug 1550065157.046 CAMera:ACQuire start exposure
Temperature 1550065157.114 -sample=71.0,71.0,71.0,71.0,71.0,71.0 -heatsink=35.4 -cover=105.0 -block=71.1,71.1,71.1,71.1,71.1,71.1
LEDStatus 1550065157.322 Temperature:59.6158 Current:9.48814 Voltage:3.39506 JuncTemp:76.6165
Debug 1550065157.602 CAMera:ACQuire end exposure
Time 1550065157.617 -elapsed=5446 -active=5434 -remaining=900
Info 1550065157.620 Capture end m1 x1
Image 1550065157.624 -run='20190213smp49-60' -stage=3 -cycle=1 -step=3 -point=38  -emission=m1 -excitation=x1  -exposure=60 -lamp=90 -filepath='EXPERIMENTS:20190213smp49-60/apldbio/sds/images/S03_C001_T03_P0038_M1_X1_E1.tiff'
Info 1550065157.623 Capture start m1 x1
Debug 1550065157.680 Start XML:IMAGe+ S03_C001_T03_P0038_M1_X1_E2.tiff {'blkID': '21', 'run': '20190213smp49-60', 'exposure': '175', 'excitationColor': 'x1', 'point': '0038', 'blockTemperature': '71.1288,71.1079,71.1148,71.1217,71.1234,71.13', 'lampTemperature': '59.5453', 'lamp': '90', 'sampleVolume': '10', 'step': '03', 'emissionColor': 'm1', 'exposureIndex': '2', 'time': '1550065157.646', 'sampleTemperature': '71.0106,71.0105,71.0096,71.0099,71.0104,71.0108', 'stage': '03', 'coverTemperature': '105.012', 'cycle': '001'}
Debug 1550065157.681 End XML:IMAGe+ S03_C001_T03_P0038_M1_X1_E2.tiff {'blkID': '21', 'run': '20190213smp49-60', 'exposure': '175', 'excitationColor': 'x1', 'point': '0038', 'blockTemperature': '71.1288,71.1079,71.1148,71.1217,71.1234,71.13', 'lampTemperature': '59.5453', 'lamp': '90', 'sampleVolume': '10', 'step': '03', 'emissionColor': 'm1', 'exposureIndex': '2', 'time': '1550065157.646', 'sampleTemperature': '71.0106,71.0105,71.0096,71.0099,71.0104,71.0108', 'stage': '03', 'coverTemperature': '105.012', 'cycle': '001'}
Debug 1550065157.696 CAMera:ACQuire start exposure
Temperature 1550065158.116 -sample=71.1,71.1,71.1,71.1,71.1,71.1 -heatsink=35.5 -cover=105.0 -block=71.1,71.1,71.1,71.1,71.1,71.1
Debug 1550065158.328 CAMera:ACQuire end exposure
Info 1550065158.348 Capture end m1 x1
Info 1550065158.354 Capture start m1 x1
LEDStatus 1550065158.394 Temperature:59.6509 Current:9.4774 Voltage:3.39717 JuncTemp:76.6956
Debug 1550065158.405 Start XML:IMAGe+ S03_C001_T03_P0038_M1_X1_E3.tiff {'blkID': '21', 'run': '20190213smp49-60', 'exposure': '520', 'excitationColor': 'x1', 'point': '0038', 'blockTemperature': '71.1288,71.1079,71.1148,71.1217,71.1234,71.13', 'lampTemperature': '59.5453', 'lamp': '90', 'sampleVolume': '10', 'step': '03', 'emissionColor': 'm1', 'exposureIndex': '3', 'time': '1550065158.370', 'sampleTemperature': '71.0106,71.0105,71.0096,71.0099,71.0104,71.0108', 'stage': '03', 'coverTemperature': '105.012', 'cycle': '001'}
Debug 1550065158.406 End XML:IMAGe+ S03_C001_T03_P0038_M1_X1_E3.tiff {'blkID': '21', 'run': '20190213smp49-60', 'exposure': '520', 'excitationColor': 'x1', 'point': '0038', 'blockTemperature': '71.1288,71.1079,71.1148,71.1217,71.1234,71.13', 'lampTemperature': '59.5453', 'lamp': '90', 'sampleVolume': '10', 'step': '03', 'emissionColor': 'm1', 'exposureIndex': '3', 'time': '1550065158.370', 'sampleTemperature': '71.0106,71.0105,71.0096,71.0099,71.0104,71.0108', 'stage': '03', 'coverTemperature': '105.012', 'cycle': '001'}
Debug 1550065158.421 CAMera:ACQuire start exposure
Image 1550065158.421 -run='20190213smp49-60' -stage=3 -cycle=1 -step=3 -point=38  -emission=m1 -excitation=x1  -exposure=175 -lamp=90 -filepath='EXPERIMENTS:20190213smp49-60/apldbio/sds/images/S03_C001_T03_P0038_M1_X1_E2.tiff'
Time 1550065158.624 -elapsed=5447 -active=5435 -remaining=899
Temperature 1550065159.116 -sample=71.1,71.1,71.1,71.1,71.1,71.1 -heatsink=35.4 -cover=105.0 -block=71.1,71.1,71.1,71.1,71.1,71.1
Debug 1550065159.252 CAMera:ACQuire end exposure
Info 1550065159.261 Capture end m1 x1
Image 1550065159.274 -run='20190213smp49-60' -stage=3 -cycle=1 -step=3 -point=38  -emission=m1 -excitation=x1  -exposure=520 -lamp=90 -filepath='EXPERIMENTS:20190213smp49-60/apldbio/sds/images/S03_C001_T03_P0038_M1_X1_E3.tiff'
Debug 1550065159.282 Start XML:WRITe+ 3-1-3-38-m1-x1 EXPERIMENTS:/20190213smp49-60/apldbio/sds//quant/3-1-3-38-m1-x1.xml
Debug 1550065159.300 End XML:WRITe+ 3-1-3-38-m1-x1 EXPERIMENTS:/20190213smp49-60/apldbio/sds//quant/3-1-3-38-m1-x1.xml
Debug 1550065159.302 Acquiring PA queue lock
Debug 1550065159.302 Acquired PA queue lock
Debug 1550065159.302 Released PA queue lock
Debug 1550065159.303 Acquiring palock[0] execution lock
Debug 1550065159.303 Acquired palock[0] execution lock
LEDStatus 1550065159.330 Temperature:59.6158 Current:9.45591 Voltage:3.39084 JuncTemp:76.6517
Time 1550065159.621 -elapsed=5448 -active=5436 -remaining=898
Debug 1550065159.826 Released palock[0] execution lock
Preprocessing 1550065159.829 <quote.message>Input run configuration file: /data/vendor/IS/experiments/20190213smp49-60/apldbio/sds/quant/3-1-3-38-m1-x1.xml
Block Type:  96Wells
Finished read calibration files
...run ROI Quantitation
ROI Quantitation done in 0.065528 seconds 
Quant files saved in /data/vendor/IS/experiments/20190213smp49-60/apldbio/sds/quant
...run Preproc Quantitation task
Preproc Quantitation in 0.000344 seconds 
FilterData files saved in /data/vendor/IS/experiments/20190213smp49-60/apldbio/sds/filter
Success: Preprocessing ok
</quote.message>
Debug 1550065159.847 Start XML:FilterDATa+ S03_C001_T03_P0038_M1_X1_filterdata.xml {}
Debug 1550065159.848 End XML:FilterDATa+ S03_C001_T03_P0038_M1_X1_filterdata.xml {}
Debug 1550065159.859 Start XML:WRITe+ S3-C1-T3-P38 EXPERIMENTS:/20190213smp49-60/apldbio/sds//filter/3-1-3-38.xml
Debug 1550065159.865 End XML:WRITe+ S3-C1-T3-P38 EXPERIMENTS:/20190213smp49-60/apldbio/sds//filter/3-1-3-38.xml
Info 1550065159.870 Run ePA here for multicomponent. Ensured that dye are assigned
Debug 1550065159.872 Acquiring PA queue lock
Debug 1550065159.873 Acquired PA queue lock
Debug 1550065159.873 Released PA queue lock
Debug 1550065159.873 Acquiring palock[1] execution lock
Debug 1550065159.874 Acquired palock[1] execution lock
Temperature 1550065160.115 -sample=71.1,71.1,71.1,71.1,71.1,71.1 -heatsink=35.4 -cover=105.0 -block=71.1,71.1,71.1,71.1,71.1,71.1
LEDStatus 1550065160.323 Temperature:59.5806 Current:9.46665 Voltage:3.39084 JuncTemp:76.6639
Debug 1550065160.406 Released palock[1] execution lock
Preprocessing 1550065160.408 <quote.message>Input run configuration file: /data/vendor/IS/experiments/20190213smp49-60/apldbio/sds/filter/3-1-3-38.xml
Block Type:  96Wells
...run Preproc MultiComponent task
Preproc MultiComponent in 0.005553 seconds 
MultiComponentData files saved in /data/vendor/IS/experiments/20190213smp49-60/apldbio/sds/multicomponent
Success: Preprocessing ok
</quote.message>
Run 1550065160.438 Collected -run="20190213smp49-60" -stage=3 -cycle=1 -step=3 -point=38
Debug 1550065160.447 TBC acquiring operative lock
Debug 1550065160.450 C: EXP:LIST? -verbose 20190213smp49-60/apldbio/sds/quant/S03_C001_T03_P0038*
Debug 1550065160.460 C: ACCess CONTROLLER
Info 1550065160.462 Access notification: [System] Access -sessionid=548 -level=Controller -exclusive=False
System 1550065160.462 Access -sessionid=548 -level=Controller -exclusive=False
Debug 1550065160.463 S: OK ACCess CONTROLLER
Debug 1550065160.465 <quote.message>S: OK EXP:LIST? -verbose 20190213smp49-60/apldbio/sds/quant/S03_C001_T03_P0038* <quote.reply>
s: "20190213smp49-60/apldbio/sds/quant/S03_C001_T03_P0038_M1_X1_E1.quant" -type=file -size=4198 -mtime=1550065159.79 -atime=1550065159.79 -ctime=1550065159.79
s: "20190213smp49-60/apldbio/sds/quant/S03_C001_T03_P0038_M1_X1_E2.quant" -type=file -size=4278 -mtime=1550065159.8 -atime=1550065159.79 -ctime=1550065159.8
s: "20190213smp49-60/apldbio/sds/quant/S03_C001_T03_P0038_M1_X1_E3.quant" -type=file -size=4389 -mtime=1550065159.8 -atime=1550065159.8 -ctime=1550065159.8
s: </quote.reply></quote.message>
Debug 1550065160.468 C: EXP:READ? -encoding=plain 20190213smp49-60/apldbio/sds/quant/S03_C001_T03_P0038_M1_X1_E1.quant
Debug 1550065160.470 S: OK EXP:READ? -encoding=plain 20190213smp49-60/apldbio/sds/quant/S03_C001_T03_P0038_M1_X1_E1.quant
Debug 1550065160.488 C: FIL:COP EXPERIMENTS:20190213smp49-60/apldbio/sds/multicomponent/S03_C001_T03_P0038_multicomponentdata.xml PUBLIC_RUN_COMPLETE:working/20190213smp49-60/apldbio/sds/multicomponent/S03_C001_T03_P0038_multicomponentdata.xml
Debug 1550065160.493 S: OK FIL:COP EXPERIMENTS:20190213smp49-60/apldbio/sds/multicomponent/S03_C001_T03_P0038_multicomponentdata.xml PUBLIC_RUN_COMPLETE:working/20190213smp49-60/apldbio/sds/multicomponent/S03_C001_T03_P0038_multicomponentdata.xml
Debug 1550065160.498 C: ACCess OBSERVER
Info 1550065160.499 Access notification: [System] Access -sessionid=548 -level=Observer -exclusive=False
System 1550065160.499 Access -sessionid=548 -level=Observer -exclusive=False
Debug 1550065160.500 S: OK ACCess OBSERVER
Debug 1550065160.513 C: FIL:LIST? -verbose EXPERIMENTS:/20190213smp49-60/apldbio/sds/quant/S03_C001_T03_P0038_*E1.quant
Debug 1550065160.524 <quote.message>S: OK FIL:LIST? -verbose EXPERIMENTS:/20190213smp49-60/apldbio/sds/quant/S03_C001_T03_P0038_*E1.quant <quote.reply>
s: "experiments:20190213smp49-60/apldbio/sds/quant/S03_C001_T03_P0038_M1_X1_E1.quant" -type=file -size=4198 -mtime=1550065159.79 -atime=1550065159.79 -ctime=1550065159.79
s: </quote.reply></quote.message>
Debug 1550065160.532 C: ACCess CONTROLLER
Info 1550065160.533 Access notification: [System] Access -sessionid=548 -level=Controller -exclusive=False
System 1550065160.534 Access -sessionid=548 -level=Controller -exclusive=False
Debug 1550065160.534 S: OK ACCess CONTROLLER
Debug 1550065160.554 C: FIL:COP EXPERIMENTS:20190213smp49-60/apldbio/sds/quant/S03_C001_T03_P0038_M1_X1_E1.quant PUBLIC_RUN_COMPLETE:working/20190213smp49-60/apldbio/sds/quant/S03_C001_T03_P0038_M1_X1_E1.quant
Debug 1550065160.559 S: OK FIL:COP EXPERIMENTS:20190213smp49-60/apldbio/sds/quant/S03_C001_T03_P0038_M1_X1_E1.quant PUBLIC_RUN_COMPLETE:working/20190213smp49-60/apldbio/sds/quant/S03_C001_T03_P0038_M1_X1_E1.quant
Debug 1550065160.564 C: ACCess OBSERVER
Info 1550065160.565 Access notification: [System] Access -sessionid=548 -level=Observer -exclusive=False
System 1550065160.566 Access -sessionid=548 -level=Observer -exclusive=False
Debug 1550065160.566 S: OK ACCess OBSERVER
Time 1550065160.617 -elapsed=5449 -active=5437 -remaining=897
Debug 1550065160.680 C: EXP:READ? -encoding=plain 20190213smp49-60/apldbio/sds/quant/S03_C001_T03_P0038_M1_X1_E2.quant
Debug 1550065160.682 S: OK EXP:READ? -encoding=plain 20190213smp49-60/apldbio/sds/quant/S03_C001_T03_P0038_M1_X1_E2.quant
Debug 1550065160.686 C: EXP:READ? -encoding=plain 20190213smp49-60/apldbio/sds/quant/S03_C001_T03_P0038_M1_X1_E3.quant
Debug 1550065160.687 S: OK EXP:READ? -encoding=plain 20190213smp49-60/apldbio/sds/quant/S03_C001_T03_P0038_M1_X1_E3.quant
Temperature 1550065161.114 -sample=71.1,71.1,71.1,71.1,71.1,71.1 -heatsink=35.4 -cover=104.9 -block=71.1,71.1,71.1,71.1,71.1,71.1
Debug 1550065161.305 C: ISTAT?
Debug 1550065161.317 S: OK ISTAT? Running
LEDStatus 1550065161.328 Temperature:59.5806 Current:9.46665 Voltage:3.39084 JuncTemp:76.5988
Time 1550065161.617 -elapsed=5450 -active=5438 -remaining=896
Debug 1550065161.713 TBC _holding invoked.
Debug 1550065161.714 TBC acquired unhold lock
Debug 1550065161.714 TBC releasing operative lock
Debug 1550065161.715 TBC acquired operative lock
Info 1550065161.717 TBC:SETTing ramping "Zone1" from 71.1 to 71.4 (rate=4.503, timeout=60.0, msgid=0x738E)
Info 1550065161.718 TBC:SETTing ramping "Zone2" from 71.1 to 71.4 (rate=4.503, timeout=60.0, msgid=0x738F)
Info 1550065161.719 TBC:SETTing ramping "Zone3" from 71.1 to 71.4 (rate=4.503, timeout=60.0, msgid=0x7390)
Info 1550065161.720 TBC:SETTing ramping "Zone4" from 71.1 to 71.4 (rate=4.503, timeout=60.0, msgid=0x7391)
Info 1550065161.720 TBC:SETTing ramping "Zone5" from 71.1 to 71.4 (rate=4.503, timeout=60.0, msgid=0x7392)
Info 1550065161.721 TBC:SETTing ramping "Zone6" from 71.1 to 71.4 (rate=4.503, timeout=60.0, msgid=0x7393)
Temperature 1550065162.116 -sample=71.1,71.1,71.1,71.1,71.1,71.1 -heatsink=35.6 -cover=105.0 -block=71.1,71.1,71.1,71.1,71.1,71.1
LEDStatus 1550065162.322 Temperature:59.6509 Current:9.44516 Voltage:3.39506 JuncTemp:76.6869
Time 1550065162.624 -elapsed=5451 -active=5439 -remaining=895
Temperature 1550065163.116 -sample=71.2,71.2,71.2,71.2,71.2,71.2 -heatsink=35.3 -cover=105.0 -block=71.4,71.4,71.4,71.4,71.4,71.4
LEDStatus 1550065163.322 Temperature:59.6509 Current:9.46665 Voltage:3.39928 JuncTemp:76.6745
Time 1550065163.623 -elapsed=5452 -active=5440 -remaining=894
Temperature 1550065164.116 -sample=71.3,71.3,71.3,71.3,71.3,71.3 -heatsink=35.5 -cover=104.9 -block=71.4,71.4,71.4,71.4,71.4,71.4
LEDStatus 1550065164.322 Temperature:59.5453 Current:9.4774 Voltage:3.39295 JuncTemp:76.6041
Time 1550065164.625 -elapsed=5453 -active=5441 -remaining=893
Debug 1550065164.680 LLAC ACK: Acknowledge (type=3), name=Unknown, dest=0x00, source=0x81, control=0x01, id=0x0000, msgid=0x738E, data=[]
Debug 1550065164.681 LLAC ACK reply: Acknowledge (type=3), name=Unknown, dest=0x81, source=0x00, control=0x01, id=0x0000, msgid=0x738E, data=[]
Debug 1550065164.696 LLAC ACK: Acknowledge (type=3), name=Unknown, dest=0x00, source=0x82, control=0x01, id=0x0000, msgid=0x738F, data=[]
Debug 1550065164.697 LLAC ACK reply: Acknowledge (type=3), name=Unknown, dest=0x82, source=0x00, control=0x01, id=0x0000, msgid=0x738F, data=[]
Debug 1550065164.734 LLAC ACK: Acknowledge (type=3), name=Unknown, dest=0x00, source=0x83, control=0x01, id=0x0000, msgid=0x7390, data=[]
Debug 1550065164.735 LLAC ACK reply: Acknowledge (type=3), name=Unknown, dest=0x83, source=0x00, control=0x01, id=0x0000, msgid=0x7390, data=[]
Debug 1550065164.735 LLAC ACK: Acknowledge (type=3), name=Unknown, dest=0x00, source=0x84, control=0x01, id=0x0000, msgid=0x7391, data=[]
Debug 1550065164.736 LLAC ACK reply: Acknowledge (type=3), name=Unknown, dest=0x84, source=0x00, control=0x01, id=0x0000, msgid=0x7391, data=[]
Debug 1550065164.736 LLAC ACK: Acknowledge (type=3), name=Unknown, dest=0x00, source=0x85, control=0x01, id=0x0000, msgid=0x7392, data=[]
Debug 1550065164.737 LLAC ACK reply: Acknowledge (type=3), name=Unknown, dest=0x85, source=0x00, control=0x01, id=0x0000, msgid=0x7392, data=[]
Debug 1550065164.737 LLAC ACK: Acknowledge (type=3), name=Unknown, dest=0x00, source=0x86, control=0x01, id=0x0000, msgid=0x7393, data=[]
Debug 1550065164.738 LLAC ACK reply: Acknowledge (type=3), name=Unknown, dest=0x86, source=0x00, control=0x01, id=0x0000, msgid=0x7393, data=[]
Debug 1550065164.738 TBC releasing operative lock
Debug 1550065164.741 TBC acquiring operative lock
Debug 1550065164.742 TBC acquired operative lock
Info 1550065164.743 TBC:HOLD starting 5.000000s hold
Debug 1550065164.751 TBC acquiring unhold lock
Run 1550065164.757 Acquiring -run="20190213smp49-60" -stage=3 -cycle=1 -point=39 -Temperature=71.3036,71.3036,71.3025,71.3006,71.3029,71.3004
Debug 1550065165.007 Start XML:NEW S3-C1-T3-P39
Debug 1550065165.008 End XML:NEW S3-C1-T3-P39
Info 1550065165.009 Motor start m1 x1
Debug 1550065165.033 LLAC ACK: Acknowledge (type=3), name=Unknown, dest=0x00, source=0x91, control=0x01, id=0x0000, msgid=0x73E8, data=[]
Debug 1550065165.034 LLAC ACK reply: Acknowledge (type=3), name=Unknown, dest=0x91, source=0x00, control=0x01, id=0x0000, msgid=0x73E8, data=[]
Debug 1550065165.058 LLAC ACK: Acknowledge (type=3), name=Unknown, dest=0x00, source=0x91, control=0x01, id=0x0000, msgid=0x73EA, data=[]
Debug 1550065165.059 LLAC ACK reply: Acknowledge (type=3), name=Unknown, dest=0x91, source=0x00, control=0x01, id=0x0000, msgid=0x73EA, data=[]
Debug 1550065165.068 Start XML:NEW 3-1-3-39-m1-x1
Debug 1550065165.070 End XML:NEW 3-1-3-39-m1-x1
Info 1550065165.072 Motor end m1 x1
Info 1550065165.081 Emission Encoder -36 4500 Excitation Encoder -18 6750
Info 1550065165.082 Capture start m1 x1
Debug 1550065165.131 Start XML:IMAGe+ S03_C001_T03_P0039_M1_X1_E1.tiff {'blkID': '21', 'run': '20190213smp49-60', 'exposure': '60', 'excitationColor': 'x1', 'point': '0039', 'blockTemperature': '71.4281,71.4463,71.4114,71.4276,71.4228,71.4275', 'lampTemperature': '59.6509', 'lamp': '90', 'sampleVolume': '10', 'step': '03', 'emissionColor': 'm1', 'exposureIndex': '1', 'time': '1550065165.098', 'sampleTemperature': '71.3122,71.3124,71.3121,71.3125,71.312,71.3129', 'stage': '03', 'coverTemperature': '104.989', 'cycle': '001'}
Debug 1550065165.132 End XML:IMAGe+ S03_C001_T03_P0039_M1_X1_E1.tiff {'blkID': '21', 'run': '20190213smp49-60', 'exposure': '60', 'excitationColor': 'x1', 'point': '0039', 'blockTemperature': '71.4281,71.4463,71.4114,71.4276,71.4228,71.4275', 'lampTemperature': '59.6509', 'lamp': '90', 'sampleVolume': '10', 'step': '03', 'emissionColor': 'm1', 'exposureIndex': '1', 'time': '1550065165.098', 'sampleTemperature': '71.3122,71.3124,71.3121,71.3125,71.312,71.3129', 'stage': '03', 'coverTemperature': '104.989', 'cycle': '001'}
Debug 1550065165.146 CAMera:ACQuire start exposure
Temperature 1550065165.121 -sample=71.3,71.3,71.3,71.3,71.3,71.3 -heatsink=35.4 -cover=105.0 -block=71.4,71.4,71.4,71.4,71.4,71.4
LEDStatus 1550065165.321 Temperature:59.5806 Current:9.44516 Voltage:3.39295 JuncTemp:76.6165
Time 1550065165.617 -elapsed=5454 -active=5442 -remaining=892
Debug 1550065165.703 CAMera:ACQuire end exposure
Info 1550065165.713 Capture end m1 x1
Info 1550065165.716 Capture start m1 x1
Image 1550065165.755 -run='20190213smp49-60' -stage=3 -cycle=1 -step=3 -point=39  -emission=m1 -excitation=x1  -exposure=60 -lamp=90 -filepath='EXPERIMENTS:20190213smp49-60/apldbio/sds/images/S03_C001_T03_P0039_M1_X1_E1.tiff'
Debug 1550065165.768 Start XML:IMAGe+ S03_C001_T03_P0039_M1_X1_E2.tiff {'blkID': '21', 'run': '20190213smp49-60', 'exposure': '175', 'excitationColor': 'x1', 'point': '0039', 'blockTemperature': '71.4281,71.4463,71.4114,71.4276,71.4228,71.4275', 'lampTemperature': '59.6509', 'lamp': '90', 'sampleVolume': '10', 'step': '03', 'emissionColor': 'm1', 'exposureIndex': '2', 'time': '1550065165.733', 'sampleTemperature': '71.3122,71.3124,71.3121,71.3125,71.312,71.3129', 'stage': '03', 'coverTemperature': '104.989', 'cycle': '001'}
Debug 1550065165.769 End XML:IMAGe+ S03_C001_T03_P0039_M1_X1_E2.tiff {'blkID': '21', 'run': '20190213smp49-60', 'exposure': '175', 'excitationColor': 'x1', 'point': '0039', 'blockTemperature': '71.4281,71.4463,71.4114,71.4276,71.4228,71.4275', 'lampTemperature': '59.6509', 'lamp': '90', 'sampleVolume': '10', 'step': '03', 'emissionColor': 'm1', 'exposureIndex': '2', 'time': '1550065165.733', 'sampleTemperature': '71.3122,71.3124,71.3121,71.3125,71.312,71.3129', 'stage': '03', 'coverTemperature': '104.989', 'cycle': '001'}
Debug 1550065165.783 CAMera:ACQuire start exposure
Temperature 1550065166.117 -sample=71.4,71.4,71.4,71.4,71.4,71.4 -heatsink=35.3 -cover=105.1 -block=71.4,71.4,71.4,71.4,71.4,71.4
Debug 1550065166.304 C: ISTAT?
Debug 1550065166.316 S: OK ISTAT? Running
LEDStatus 1550065166.327 Temperature:59.5453 Current:9.46665 Voltage:3.4035 JuncTemp:76.708
Debug 1550065166.405 CAMera:ACQuire end exposure
Info 1550065166.416 Capture end m1 x1
Info 1550065166.422 Capture start m1 x1
Debug 1550065166.490 Start XML:IMAGe+ S03_C001_T03_P0039_M1_X1_E3.tiff {'blkID': '21', 'run': '20190213smp49-60', 'exposure': '520', 'excitationColor': 'x1', 'point': '0039', 'blockTemperature': '71.4281,71.4463,71.4114,71.4276,71.4228,71.4275', 'lampTemperature': '59.6509', 'lamp': '90', 'sampleVolume': '10', 'step': '03', 'emissionColor': 'm1', 'exposureIndex': '3', 'time': '1550065166.455', 'sampleTemperature': '71.3122,71.3124,71.3121,71.3125,71.312,71.3129', 'stage': '03', 'coverTemperature': '104.989', 'cycle': '001'}
Debug 1550065166.491 End XML:IMAGe+ S03_C001_T03_P0039_M1_X1_E3.tiff {'blkID': '21', 'run': '20190213smp49-60', 'exposure': '520', 'excitationColor': 'x1', 'point': '0039', 'blockTemperature': '71.4281,71.4463,71.4114,71.4276,71.4228,71.4275', 'lampTemperature': '59.6509', 'lamp': '90', 'sampleVolume': '10', 'step': '03', 'emissionColor': 'm1', 'exposureIndex': '3', 'time': '1550065166.455', 'sampleTemperature': '71.3122,71.3124,71.3121,71.3125,71.312,71.3129', 'stage': '03', 'coverTemperature': '104.989', 'cycle': '001'}
Debug 1550065166.507 CAMera:ACQuire start exposure
Image 1550065166.515 -run='20190213smp49-60' -stage=3 -cycle=1 -step=3 -point=39  -emission=m1 -excitation=x1  -exposure=175 -lamp=90 -filepath='EXPERIMENTS:20190213smp49-60/apldbio/sds/images/S03_C001_T03_P0039_M1_X1_E2.tiff'
Time 1550065166.617 -elapsed=5455 -active=5443 -remaining=891
Temperature 1550065167.116 -sample=71.4,71.4,71.4,71.4,71.4,71.4 -heatsink=35.4 -cover=104.9 -block=71.4,71.4,71.4,71.4,71.4,71.4
LEDStatus 1550065167.322 Temperature:59.6158 Current:9.46665 Voltage:3.39506 JuncTemp:76.5109
Debug 1550065167.332 CAMera:ACQuire end exposure
Image 1550065167.343 -run='20190213smp49-60' -stage=3 -cycle=1 -step=3 -point=39  -emission=m1 -excitation=x1  -exposure=520 -lamp=90 -filepath='EXPERIMENTS:20190213smp49-60/apldbio/sds/images/S03_C001_T03_P0039_M1_X1_E3.tiff'
Info 1550065167.344 Capture end m1 x1
Debug 1550065167.378 Start XML:WRITe+ 3-1-3-39-m1-x1 EXPERIMENTS:/20190213smp49-60/apldbio/sds//quant/3-1-3-39-m1-x1.xml
Debug 1550065167.409 End XML:WRITe+ 3-1-3-39-m1-x1 EXPERIMENTS:/20190213smp49-60/apldbio/sds//quant/3-1-3-39-m1-x1.xml
Debug 1550065167.411 Acquiring PA queue lock
Debug 1550065167.411 Acquired PA queue lock
Debug 1550065167.412 Released PA queue lock
Debug 1550065167.412 Acquiring palock[0] execution lock
Debug 1550065167.412 Acquired palock[0] execution lock
Time 1550065167.620 -elapsed=5456 -active=5444 -remaining=890
Debug 1550065167.930 Released palock[0] execution lock
Preprocessing 1550065167.933 <quote.message>Input run configuration file: /data/vendor/IS/experiments/20190213smp49-60/apldbio/sds/quant/3-1-3-39-m1-x1.xml
Block Type:  96Wells
Finished read calibration files
...run ROI Quantitation
ROI Quantitation done in 0.065438 seconds 
Quant files saved in /data/vendor/IS/experiments/20190213smp49-60/apldbio/sds/quant
...run Preproc Quantitation task
Preproc Quantitation in 0.000341 seconds 
FilterData files saved in /data/vendor/IS/experiments/20190213smp49-60/apldbio/sds/filter
Success: Preprocessing ok
</quote.message>
Debug 1550065167.951 Start XML:FilterDATa+ S03_C001_T03_P0039_M1_X1_filterdata.xml {}
Debug 1550065167.952 End XML:FilterDATa+ S03_C001_T03_P0039_M1_X1_filterdata.xml {}
Debug 1550065167.962 Start XML:WRITe+ S3-C1-T3-P39 EXPERIMENTS:/20190213smp49-60/apldbio/sds//filter/3-1-3-39.xml
Debug 1550065167.969 End XML:WRITe+ S3-C1-T3-P39 EXPERIMENTS:/20190213smp49-60/apldbio/sds//filter/3-1-3-39.xml
Info 1550065167.974 Run ePA here for multicomponent. Ensured that dye are assigned
Debug 1550065167.976 Acquiring PA queue lock
Debug 1550065167.976 Acquired PA queue lock
Debug 1550065167.976 Released PA queue lock
Debug 1550065167.977 Acquiring palock[1] execution lock
Debug 1550065167.977 Acquired palock[1] execution lock
Temperature 1550065168.115 -sample=71.4,71.4,71.4,71.4,71.4,71.4 -heatsink=35.3 -cover=105.0 -block=71.4,71.4,71.4,71.4,71.4,71.4
LEDStatus 1550065168.323 Temperature:59.6509 Current:9.4774 Voltage:3.39295 JuncTemp:76.6851
Debug 1550065168.506 Released palock[1] execution lock
Preprocessing 1550065168.508 <quote.message>Input run configuration file: /data/vendor/IS/experiments/20190213smp49-60/apldbio/sds/filter/3-1-3-39.xml
Block Type:  96Wells
...run Preproc MultiComponent task
Preproc MultiComponent in 0.005562 seconds 
MultiComponentData files saved in /data/vendor/IS/experiments/20190213smp49-60/apldbio/sds/multicomponent
Success: Preprocessing ok
</quote.message>
Run 1550065168.538 Collected -run="20190213smp49-60" -stage=3 -cycle=1 -step=3 -point=39
Debug 1550065168.548 TBC acquiring operative lock
Debug 1550065168.549 C: EXP:LIST? -verbose 20190213smp49-60/apldbio/sds/quant/S03_C001_T03_P0039*
Debug 1550065168.561 <quote.message>S: OK EXP:LIST? -verbose 20190213smp49-60/apldbio/sds/quant/S03_C001_T03_P0039* <quote.reply>
s: "20190213smp49-60/apldbio/sds/quant/S03_C001_T03_P0039_M1_X1_E1.quant" -type=file -size=4199 -mtime=1550065167.9 -atime=1550065167.9 -ctime=1550065167.9
s: "20190213smp49-60/apldbio/sds/quant/S03_C001_T03_P0039_M1_X1_E2.quant" -type=file -size=4279 -mtime=1550065167.9 -atime=1550065167.9 -ctime=1550065167.9
s: "20190213smp49-60/apldbio/sds/quant/S03_C001_T03_P0039_M1_X1_E3.quant" -type=file -size=4388 -mtime=1550065167.91 -atime=1550065167.9 -ctime=1550065167.91
s: </quote.reply></quote.message>
Debug 1550065168.563 C: ACCess CONTROLLER
Debug 1550065168.565 C: EXP:READ? -encoding=plain 20190213smp49-60/apldbio/sds/quant/S03_C001_T03_P0039_M1_X1_E1.quant
Info 1550065168.564 Access notification: [System] Access -sessionid=548 -level=Controller -exclusive=False
System 1550065168.566 Access -sessionid=548 -level=Controller -exclusive=False
Debug 1550065168.567 S: OK ACCess CONTROLLER
Debug 1550065168.568 S: OK EXP:READ? -encoding=plain 20190213smp49-60/apldbio/sds/quant/S03_C001_T03_P0039_M1_X1_E1.quant
Debug 1550065168.572 C: EXP:READ? -encoding=plain 20190213smp49-60/apldbio/sds/quant/S03_C001_T03_P0039_M1_X1_E2.quant
Debug 1550065168.574 S: OK EXP:READ? -encoding=plain 20190213smp49-60/apldbio/sds/quant/S03_C001_T03_P0039_M1_X1_E2.quant
Debug 1550065168.577 C: EXP:READ? -encoding=plain 20190213smp49-60/apldbio/sds/quant/S03_C001_T03_P0039_M1_X1_E3.quant
Debug 1550065168.579 S: OK EXP:READ? -encoding=plain 20190213smp49-60/apldbio/sds/quant/S03_C001_T03_P0039_M1_X1_E3.quant
Debug 1550065168.595 C: FIL:COP EXPERIMENTS:20190213smp49-60/apldbio/sds/multicomponent/S03_C001_T03_P0039_multicomponentdata.xml PUBLIC_RUN_COMPLETE:working/20190213smp49-60/apldbio/sds/multicomponent/S03_C001_T03_P0039_multicomponentdata.xml
Debug 1550065168.600 S: OK FIL:COP EXPERIMENTS:20190213smp49-60/apldbio/sds/multicomponent/S03_C001_T03_P0039_multicomponentdata.xml PUBLIC_RUN_COMPLETE:working/20190213smp49-60/apldbio/sds/multicomponent/S03_C001_T03_P0039_multicomponentdata.xml
Debug 1550065168.605 C: ACCess OBSERVER
Info 1550065168.606 Access notification: [System] Access -sessionid=548 -level=Observer -exclusive=False
System 1550065168.607 Access -sessionid=548 -level=Observer -exclusive=False
Debug 1550065168.607 S: OK ACCess OBSERVER
Time 1550065168.617 -elapsed=5457 -active=5445 -remaining=889
Debug 1550065168.620 C: FIL:LIST? -verbose EXPERIMENTS:/20190213smp49-60/apldbio/sds/quant/S03_C001_T03_P0039_*E1.quant
Debug 1550065168.632 <quote.message>S: OK FIL:LIST? -verbose EXPERIMENTS:/20190213smp49-60/apldbio/sds/quant/S03_C001_T03_P0039_*E1.quant <quote.reply>
s: "experiments:20190213smp49-60/apldbio/sds/quant/S03_C001_T03_P0039_M1_X1_E1.quant" -type=file -size=4199 -mtime=1550065167.9 -atime=1550065167.9 -ctime=1550065167.9
s: </quote.reply></quote.message>
Debug 1550065168.666 C: ACCess CONTROLLER
Info 1550065168.667 Access notification: [System] Access -sessionid=548 -level=Controller -exclusive=False
System 1550065168.668 Access -sessionid=548 -level=Controller -exclusive=False
Debug 1550065168.668 S: OK ACCess CONTROLLER
Debug 1550065168.689 C: FIL:COP EXPERIMENTS:20190213smp49-60/apldbio/sds/quant/S03_C001_T03_P0039_M1_X1_E1.quant PUBLIC_RUN_COMPLETE:working/20190213smp49-60/apldbio/sds/quant/S03_C001_T03_P0039_M1_X1_E1.quant
Debug 1550065168.695 S: OK FIL:COP EXPERIMENTS:20190213smp49-60/apldbio/sds/quant/S03_C001_T03_P0039_M1_X1_E1.quant PUBLIC_RUN_COMPLETE:working/20190213smp49-60/apldbio/sds/quant/S03_C001_T03_P0039_M1_X1_E1.quant
Debug 1550065168.700 C: ACCess OBSERVER
Info 1550065168.701 Access notification: [System] Access -sessionid=548 -level=Observer -exclusive=False
System 1550065168.701 Access -sessionid=548 -level=Observer -exclusive=False
Debug 1550065168.702 S: OK ACCess OBSERVER
Temperature 1550065169.114 -sample=71.4,71.4,71.4,71.4,71.4,71.4 -heatsink=35.4 -cover=105.0 -block=71.4,71.4,71.4,71.4,71.4,71.4
LEDStatus 1550065169.322 Temperature:59.6509 Current:9.4774 Voltage:3.40139 JuncTemp:76.4826
Time 1550065169.634 -elapsed=5458 -active=5446 -remaining=888
Debug 1550065169.813 TBC _holding invoked.
Debug 1550065169.814 TBC acquired unhold lock
Debug 1550065169.814 TBC releasing operative lock
Debug 1550065169.815 TBC acquired operative lock
Info 1550065169.817 TBC:SETTing ramping "Zone1" from 71.4 to 71.7 (rate=4.503, timeout=60.0, msgid=0x7453)
Info 1550065169.818 TBC:SETTing ramping "Zone2" from 71.4 to 71.7 (rate=4.503, timeout=60.0, msgid=0x7454)
Info 1550065169.819 TBC:SETTing ramping "Zone3" from 71.4 to 71.7 (rate=4.503, timeout=60.0, msgid=0x7455)
Info 1550065169.819 TBC:SETTing ramping "Zone4" from 71.4 to 71.7 (rate=4.503, timeout=60.0, msgid=0x7456)
Info 1550065169.820 TBC:SETTing ramping "Zone5" from 71.4 to 71.7 (rate=4.503, timeout=60.0, msgid=0x7457)
Info 1550065169.821 TBC:SETTing ramping "Zone6" from 71.4 to 71.7 (rate=4.503, timeout=60.0, msgid=0x7458)
Temperature 1550065170.116 -sample=71.4,71.4,71.4,71.4,71.4,71.4 -heatsink=35.2 -cover=105.0 -block=71.4,71.4,71.4,71.4,71.4,71.4
LEDStatus 1550065170.322 Temperature:59.5453 Current:9.48814 Voltage:3.40139 JuncTemp:76.7097
Time 1550065170.621 -elapsed=5459 -active=5447 -remaining=887
Temperature 1550065171.116 -sample=71.5,71.5,71.5,71.5,71.5,71.4 -heatsink=35.4 -cover=105.1 -block=71.7,71.7,71.7,71.7,71.7,71.6
Debug 1550065171.304 C: ISTAT?
Debug 1550065171.316 S: OK ISTAT? Running
LEDStatus 1550065171.327 Temperature:59.6509 Current:9.48814 Voltage:3.39717 JuncTemp:76.6922
Time 1550065171.623 -elapsed=5460 -active=5448 -remaining=886
Temperature 1550065172.116 -sample=71.5,71.5,71.5,71.5,71.5,71.5 -heatsink=35.3 -cover=105.0 -block=71.7,71.7,71.7,71.7,71.7,71.7
LEDStatus 1550065172.322 Temperature:59.5806 Current:9.44516 Voltage:3.39506 JuncTemp:76.7361
Time 1550065172.623 -elapsed=5461 -active=5449 -remaining=885
Debug 1550065172.831 LLAC ACK: Acknowledge (type=3), name=Unknown, dest=0x00, source=0x81, control=0x01, id=0x0000, msgid=0x7453, data=[]
Debug 1550065172.832 LLAC ACK reply: Acknowledge (type=3), name=Unknown, dest=0x81, source=0x00, control=0x01, id=0x0000, msgid=0x7453, data=[]
Debug 1550065172.847 LLAC ACK: Acknowledge (type=3), name=Unknown, dest=0x00, source=0x82, control=0x01, id=0x0000, msgid=0x7454, data=[]
Debug 1550065172.848 LLAC ACK reply: Acknowledge (type=3), name=Unknown, dest=0x82, source=0x00, control=0x01, id=0x0000, msgid=0x7454, data=[]
Debug 1550065172.856 LLAC ACK: Acknowledge (type=3), name=Unknown, dest=0x00, source=0x83, control=0x01, id=0x0000, msgid=0x7455, data=[]
Debug 1550065172.857 LLAC ACK reply: Acknowledge (type=3), name=Unknown, dest=0x83, source=0x00, control=0x01, id=0x0000, msgid=0x7455, data=[]
Debug 1550065172.858 LLAC ACK: Acknowledge (type=3), name=Unknown, dest=0x00, source=0x84, control=0x01, id=0x0000, msgid=0x7456, data=[]
Debug 1550065172.859 LLAC ACK reply: Acknowledge (type=3), name=Unknown, dest=0x84, source=0x00, control=0x01, id=0x0000, msgid=0x7456, data=[]
Debug 1550065172.861 LLAC ACK: Acknowledge (type=3), name=Unknown, dest=0x00, source=0x85, control=0x01, id=0x0000, msgid=0x7457, data=[]
Debug 1550065172.862 LLAC ACK reply: Acknowledge (type=3), name=Unknown, dest=0x85, source=0x00, control=0x01, id=0x0000, msgid=0x7457, data=[]
Debug 1550065172.874 LLAC ACK: Acknowledge (type=3), name=Unknown, dest=0x00, source=0x86, control=0x01, id=0x0000, msgid=0x7458, data=[]
Debug 1550065172.875 LLAC ACK reply: Acknowledge (type=3), name=Unknown, dest=0x86, source=0x00, control=0x01, id=0x0000, msgid=0x7458, data=[]
Debug 1550065172.877 TBC releasing operative lock
Debug 1550065172.884 TBC acquiring operative lock
Debug 1550065172.885 TBC acquired operative lock
Info 1550065172.887 TBC:HOLD starting 5.000000s hold
Debug 1550065172.906 TBC acquiring unhold lock
Run 1550065172.913 Acquiring -run="20190213smp49-60" -stage=3 -cycle=1 -point=40 -Temperature=71.6049,71.6053,71.6029,71.6043,71.6033,71.6022
Debug 1550065173.130 Start XML:NEW S3-C1-T3-P40
Debug 1550065173.131 End XML:NEW S3-C1-T3-P40
Info 1550065173.132 Motor start m1 x1
Temperature 1550065173.138 -sample=71.6,71.6,71.6,71.6,71.6,71.6 -heatsink=35.2 -cover=105.0 -block=71.7,71.7,71.7,71.7,71.7,71.7
Debug 1550065173.168 LLAC ACK: Acknowledge (type=3), name=Unknown, dest=0x00, source=0x91, control=0x01, id=0x0000, msgid=0x74BB, data=[]
Debug 1550065173.168 LLAC ACK reply: Acknowledge (type=3), name=Unknown, dest=0x91, source=0x00, control=0x01, id=0x0000, msgid=0x74BB, data=[]
Debug 1550065173.182 LLAC ACK: Acknowledge (type=3), name=Unknown, dest=0x00, source=0x91, control=0x01, id=0x0000, msgid=0x74BD, data=[]
Debug 1550065173.182 LLAC ACK reply: Acknowledge (type=3), name=Unknown, dest=0x91, source=0x00, control=0x01, id=0x0000, msgid=0x74BD, data=[]
Debug 1550065173.205 Start XML:NEW 3-1-3-40-m1-x1
Debug 1550065173.206 End XML:NEW 3-1-3-40-m1-x1
Info 1550065173.208 Motor end m1 x1
Info 1550065173.219 Emission Encoder -36 4500 Excitation Encoder -18 6750
Info 1550065173.221 Capture start m1 x1
Debug 1550065173.270 Start XML:IMAGe+ S03_C001_T03_P0040_M1_X1_E1.tiff {'blkID': '21', 'run': '20190213smp49-60', 'exposure': '60', 'excitationColor': 'x1', 'point': '0040', 'blockTemperature': '71.7226,71.7451,71.7103,71.7238,71.7295,71.7253', 'lampTemperature': '59.6862', 'lamp': '90', 'sampleVolume': '10', 'step': '03', 'emissionColor': 'm1', 'exposureIndex': '1', 'time': '1550065173.238', 'sampleTemperature': '71.6139,71.6109,71.6115,71.6104,71.6116,71.6117', 'stage': '03', 'coverTemperature': '104.943', 'cycle': '001'}
Debug 1550065173.271 End XML:IMAGe+ S03_C001_T03_P0040_M1_X1_E1.tiff {'blkID': '21', 'run': '20190213smp49-60', 'exposure': '60', 'excitationColor': 'x1', 'point': '0040', 'blockTemperature': '71.7226,71.7451,71.7103,71.7238,71.7295,71.7253', 'lampTemperature': '59.6862', 'lamp': '90', 'sampleVolume': '10', 'step': '03', 'emissionColor': 'm1', 'exposureIndex': '1', 'time': '1550065173.238', 'sampleTemperature': '71.6139,71.6109,71.6115,71.6104,71.6116,71.6117', 'stage': '03', 'coverTemperature': '104.943', 'cycle': '001'}
Debug 1550065173.285 CAMera:ACQuire start exposure
LEDStatus 1550065173.322 Temperature:59.5806 Current:9.4774 Voltage:3.39295 JuncTemp:76.6288
Time 1550065173.617 -elapsed=5462 -active=5450 -remaining=884
Debug 1550065173.842 CAMera:ACQuire end exposure
Info 1550065173.853 Capture end m1 x1
Image 1550065173.856 -run='20190213smp49-60' -stage=3 -cycle=1 -step=3 -point=40  -emission=m1 -excitation=x1  -exposure=60 -lamp=90 -filepath='EXPERIMENTS:20190213smp49-60/apldbio/sds/images/S03_C001_T03_P0040_M1_X1_E1.tiff'
Info 1550065173.856 Capture start m1 x1
Debug 1550065173.910 Start XML:IMAGe+ S03_C001_T03_P0040_M1_X1_E2.tiff {'blkID': '21', 'run': '20190213smp49-60', 'exposure': '175', 'excitationColor': 'x1', 'point': '0040', 'blockTemperature': '71.7226,71.7451,71.7103,71.7238,71.7295,71.7253', 'lampTemperature': '59.6862', 'lamp': '90', 'sampleVolume': '10', 'step': '03', 'emissionColor': 'm1', 'exposureIndex': '2', 'time': '1550065173.876', 'sampleTemperature': '71.6139,71.6109,71.6115,71.6104,71.6116,71.6117', 'stage': '03', 'coverTemperature': '104.943', 'cycle': '001'}
Debug 1550065173.911 End XML:IMAGe+ S03_C001_T03_P0040_M1_X1_E2.tiff {'blkID': '21', 'run': '20190213smp49-60', 'exposure': '175', 'excitationColor': 'x1', 'point': '0040', 'blockTemperature': '71.7226,71.7451,71.7103,71.7238,71.7295,71.7253', 'lampTemperature': '59.6862', 'lamp': '90', 'sampleVolume': '10', 'step': '03', 'emissionColor': 'm1', 'exposureIndex': '2', 'time': '1550065173.876', 'sampleTemperature': '71.6139,71.6109,71.6115,71.6104,71.6116,71.6117', 'stage': '03', 'coverTemperature': '104.943', 'cycle': '001'}
Debug 1550065173.925 CAMera:ACQuire start exposure
Temperature 1550065174.116 -sample=71.7,71.7,71.7,71.7,71.7,71.7 -heatsink=35.4 -cover=105.1 -block=71.7,71.7,71.7,71.7,71.7,71.7
LEDStatus 1550065174.322 Temperature:59.5806 Current:9.4774 Voltage:3.39717 JuncTemp:76.5672
Debug 1550065174.555 CAMera:ACQuire end exposure
Info 1550065174.578 Capture end m1 x1
Info 1550065174.584 Capture start m1 x1
Time 1550065174.635 -elapsed=5463 -active=5451 -remaining=883
Image 1550065174.637 -run='20190213smp49-60' -stage=3 -cycle=1 -step=3 -point=40  -emission=m1 -excitation=x1  -exposure=175 -lamp=90 -filepath='EXPERIMENTS:20190213smp49-60/apldbio/sds/images/S03_C001_T03_P0040_M1_X1_E2.tiff'
Debug 1550065174.648 Start XML:IMAGe+ S03_C001_T03_P0040_M1_X1_E3.tiff {'blkID': '21', 'run': '20190213smp49-60', 'exposure': '520', 'excitationColor': 'x1', 'point': '0040', 'blockTemperature': '71.7226,71.7451,71.7103,71.7238,71.7295,71.7253', 'lampTemperature': '59.6862', 'lamp': '90', 'sampleVolume': '10', 'step': '03', 'emissionColor': 'm1', 'exposureIndex': '3', 'time': '1550065174.604', 'sampleTemperature': '71.6139,71.6109,71.6115,71.6104,71.6116,71.6117', 'stage': '03', 'coverTemperature': '104.943', 'cycle': '001'}
Debug 1550065174.649 End XML:IMAGe+ S03_C001_T03_P0040_M1_X1_E3.tiff {'blkID': '21', 'run': '20190213smp49-60', 'exposure': '520', 'excitationColor': 'x1', 'point': '0040', 'blockTemperature': '71.7226,71.7451,71.7103,71.7238,71.7295,71.7253', 'lampTemperature': '59.6862', 'lamp': '90', 'sampleVolume': '10', 'step': '03', 'emissionColor': 'm1', 'exposureIndex': '3', 'time': '1550065174.604', 'sampleTemperature': '71.6139,71.6109,71.6115,71.6104,71.6116,71.6117', 'stage': '03', 'coverTemperature': '104.943', 'cycle': '001'}
Debug 1550065174.663 CAMera:ACQuire start exposure
Temperature 1550065175.116 -sample=71.7,71.7,71.7,71.7,71.7,71.7 -heatsink=35.5 -cover=105.0 -block=71.7,71.7,71.7,71.7,71.7,71.7
LEDStatus 1550065175.322 Temperature:59.5806 Current:9.45591 Voltage:3.39506 JuncTemp:76.5654
Debug 1550065175.495 CAMera:ACQuire end exposure
Info 1550065175.518 Capture end m1 x1
Image 1550065175.535 -run='20190213smp49-60' -stage=3 -cycle=1 -step=3 -point=40  -emission=m1 -excitation=x1  -exposure=520 -lamp=90 -filepath='EXPERIMENTS:20190213smp49-60/apldbio/sds/images/S03_C001_T03_P0040_M1_X1_E3.tiff'
Debug 1550065175.543 Start XML:WRITe+ 3-1-3-40-m1-x1 EXPERIMENTS:/20190213smp49-60/apldbio/sds//quant/3-1-3-40-m1-x1.xml
Debug 1550065175.560 End XML:WRITe+ 3-1-3-40-m1-x1 EXPERIMENTS:/20190213smp49-60/apldbio/sds//quant/3-1-3-40-m1-x1.xml
Debug 1550065175.562 Acquiring PA queue lock
Debug 1550065175.562 Acquired PA queue lock
Debug 1550065175.562 Released PA queue lock
Debug 1550065175.563 Acquiring palock[0] execution lock
Debug 1550065175.563 Acquired palock[0] execution lock
Time 1550065175.620 -elapsed=5464 -active=5452 -remaining=882
Debug 1550065176.091 Released palock[0] execution lock
Preprocessing 1550065176.093 <quote.message>Input run configuration file: /data/vendor/IS/experiments/20190213smp49-60/apldbio/sds/quant/3-1-3-40-m1-x1.xml
Block Type:  96Wells
Finished read calibration files
...run ROI Quantitation
ROI Quantitation done in 0.065571 seconds 
Quant files saved in /data/vendor/IS/experiments/20190213smp49-60/apldbio/sds/quant
...run Preproc Quantitation task
Preproc Quantitation in 0.000345 seconds 
FilterData files saved in /data/vendor/IS/experiments/20190213smp49-60/apldbio/sds/filter
Success: Preprocessing ok
</quote.message>
Debug 1550065176.113 Start XML:FilterDATa+ S03_C001_T03_P0040_M1_X1_filterdata.xml {}
Debug 1550065176.113 End XML:FilterDATa+ S03_C001_T03_P0040_M1_X1_filterdata.xml {}
Debug 1550065176.126 Start XML:WRITe+ S3-C1-T3-P40 EXPERIMENTS:/20190213smp49-60/apldbio/sds//filter/3-1-3-40.xml
Debug 1550065176.134 End XML:WRITe+ S3-C1-T3-P40 EXPERIMENTS:/20190213smp49-60/apldbio/sds//filter/3-1-3-40.xml
Info 1550065176.139 Run ePA here for multicomponent. Ensured that dye are assigned
Debug 1550065176.141 Acquiring PA queue lock
Debug 1550065176.141 Acquired PA queue lock
Debug 1550065176.142 Released PA queue lock
Debug 1550065176.142 Acquiring palock[1] execution lock
Debug 1550065176.143 Acquired palock[1] execution lock
Temperature 1550065176.116 -sample=71.7,71.7,71.7,71.7,71.7,71.7 -heatsink=35.4 -cover=105.0 -block=71.7,71.7,71.7,71.7,71.7,71.7
Debug 1550065176.305 C: ISTAT?
Debug 1550065176.318 S: OK ISTAT? Running
LEDStatus 1550065176.331 Temperature:59.5101 Current:9.49889 Voltage:3.39506 JuncTemp:76.6427
Time 1550065176.617 -elapsed=5465 -active=5453 -remaining=881
Debug 1550065176.685 Released palock[1] execution lock
Preprocessing 1550065176.687 <quote.message>Input run configuration file: /data/vendor/IS/experiments/20190213smp49-60/apldbio/sds/filter/3-1-3-40.xml
Block Type:  96Wells
...run Preproc MultiComponent task
Preproc MultiComponent in 0.006276 seconds 
MultiComponentData files saved in /data/vendor/IS/experiments/20190213smp49-60/apldbio/sds/multicomponent
Success: Preprocessing ok
</quote.message>
Run 1550065176.719 Collected -run="20190213smp49-60" -stage=3 -cycle=1 -step=3 -point=40
Debug 1550065176.728 TBC acquiring operative lock
Debug 1550065176.740 C: ACCess CONTROLLER
Info 1550065176.741 Access notification: [System] Access -sessionid=548 -level=Controller -exclusive=False
System 1550065176.742 Access -sessionid=548 -level=Controller -exclusive=False
Debug 1550065176.743 S: OK ACCess CONTROLLER
Debug 1550065176.768 C: FIL:COP EXPERIMENTS:20190213smp49-60/apldbio/sds/multicomponent/S03_C001_T03_P0040_multicomponentdata.xml PUBLIC_RUN_COMPLETE:working/20190213smp49-60/apldbio/sds/multicomponent/S03_C001_T03_P0040_multicomponentdata.xml
Debug 1550065176.774 S: OK FIL:COP EXPERIMENTS:20190213smp49-60/apldbio/sds/multicomponent/S03_C001_T03_P0040_multicomponentdata.xml PUBLIC_RUN_COMPLETE:working/20190213smp49-60/apldbio/sds/multicomponent/S03_C001_T03_P0040_multicomponentdata.xml
Debug 1550065176.778 C: ACCess OBSERVER
Info 1550065176.779 Access notification: [System] Access -sessionid=548 -level=Observer -exclusive=False
System 1550065176.780 Access -sessionid=548 -level=Observer -exclusive=False
Debug 1550065176.780 S: OK ACCess OBSERVER
Debug 1550065176.793 C: FIL:LIST? -verbose EXPERIMENTS:/20190213smp49-60/apldbio/sds/quant/S03_C001_T03_P0040_*E1.quant
Debug 1550065176.804 <quote.message>S: OK FIL:LIST? -verbose EXPERIMENTS:/20190213smp49-60/apldbio/sds/quant/S03_C001_T03_P0040_*E1.quant <quote.reply>
s: "experiments:20190213smp49-60/apldbio/sds/quant/S03_C001_T03_P0040_M1_X1_E1.quant" -type=file -size=4200 -mtime=1550065176.06 -atime=1550065176.06 -ctime=1550065176.06
s: </quote.reply></quote.message>
Debug 1550065176.812 C: ACCess CONTROLLER
Info 1550065176.813 Access notification: [System] Access -sessionid=548 -level=Controller -exclusive=False
System 1550065176.813 Access -sessionid=548 -level=Controller -exclusive=False
Debug 1550065176.814 S: OK ACCess CONTROLLER
Debug 1550065176.833 C: FIL:COP EXPERIMENTS:20190213smp49-60/apldbio/sds/quant/S03_C001_T03_P0040_M1_X1_E1.quant PUBLIC_RUN_COMPLETE:working/20190213smp49-60/apldbio/sds/quant/S03_C001_T03_P0040_M1_X1_E1.quant
Debug 1550065176.839 S: OK FIL:COP EXPERIMENTS:20190213smp49-60/apldbio/sds/quant/S03_C001_T03_P0040_M1_X1_E1.quant PUBLIC_RUN_COMPLETE:working/20190213smp49-60/apldbio/sds/quant/S03_C001_T03_P0040_M1_X1_E1.quant
Debug 1550065176.841 C: EXP:LIST? -verbose 20190213smp49-60/apldbio/sds/quant/S03_C001_T03_P0040*
Debug 1550065176.851 C: ACCess OBSERVER
Info 1550065176.852 Access notification: [System] Access -sessionid=548 -level=Observer -exclusive=False
System 1550065176.852 Access -sessionid=548 -level=Observer -exclusive=False
Debug 1550065176.853 S: OK ACCess OBSERVER
Debug 1550065176.856 <quote.message>S: OK EXP:LIST? -verbose 20190213smp49-60/apldbio/sds/quant/S03_C001_T03_P0040* <quote.reply>
s: "20190213smp49-60/apldbio/sds/quant/S03_C001_T03_P0040_M1_X1_E1.quant" -type=file -size=4200 -mtime=1550065176.06 -atime=1550065176.06 -ctime=1550065176.06
s: "20190213smp49-60/apldbio/sds/quant/S03_C001_T03_P0040_M1_X1_E2.quant" -type=file -size=4280 -mtime=1550065176.06 -atime=1550065176.06 -ctime=1550065176.06
s: "20190213smp49-60/apldbio/sds/quant/S03_C001_T03_P0040_M1_X1_E3.quant" -type=file -size=4384 -mtime=1550065176.07 -atime=1550065176.06 -ctime=1550065176.07
s: </quote.reply></quote.message>
Debug 1550065176.859 C: EXP:READ? -encoding=plain 20190213smp49-60/apldbio/sds/quant/S03_C001_T03_P0040_M1_X1_E1.quant
Debug 1550065176.861 S: OK EXP:READ? -encoding=plain 20190213smp49-60/apldbio/sds/quant/S03_C001_T03_P0040_M1_X1_E1.quant
Debug 1550065176.864 C: EXP:READ? -encoding=plain 20190213smp49-60/apldbio/sds/quant/S03_C001_T03_P0040_M1_X1_E2.quant
Debug 1550065176.866 S: OK EXP:READ? -encoding=plain 20190213smp49-60/apldbio/sds/quant/S03_C001_T03_P0040_M1_X1_E2.quant
Debug 1550065176.869 C: EXP:READ? -encoding=plain 20190213smp49-60/apldbio/sds/quant/S03_C001_T03_P0040_M1_X1_E3.quant
Debug 1550065176.870 S: OK EXP:READ? -encoding=plain 20190213smp49-60/apldbio/sds/quant/S03_C001_T03_P0040_M1_X1_E3.quant
Temperature 1550065177.114 -sample=71.7,71.7,71.7,71.7,71.7,71.7 -heatsink=35.3 -cover=105.0 -block=71.7,71.7,71.7,71.7,71.7,71.7
LEDStatus 1550065177.322 Temperature:59.5806 Current:9.45591 Voltage:3.39506 JuncTemp:76.6746
Time 1550065177.617 -elapsed=5466 -active=5454 -remaining=880
Debug 1550065177.912 TBC _holding invoked.
Debug 1550065177.914 TBC acquired unhold lock
Debug 1550065177.914 TBC releasing operative lock
Debug 1550065177.915 TBC acquired operative lock
Info 1550065177.917 TBC:SETTing ramping "Zone1" from 71.7 to 72.0 (rate=4.503, timeout=60.0, msgid=0x7518)
Info 1550065177.918 TBC:SETTing ramping "Zone2" from 71.7 to 72.0 (rate=4.503, timeout=60.0, msgid=0x7519)
Info 1550065177.918 TBC:SETTing ramping "Zone3" from 71.7 to 72.0 (rate=4.503, timeout=60.0, msgid=0x751A)
Info 1550065177.919 TBC:SETTing ramping "Zone4" from 71.7 to 72.0 (rate=4.503, timeout=60.0, msgid=0x751B)
Info 1550065177.920 TBC:SETTing ramping "Zone5" from 71.7 to 72.0 (rate=4.503, timeout=60.0, msgid=0x751C)
Info 1550065177.921 TBC:SETTing ramping "Zone6" from 71.7 to 72.0 (rate=4.503, timeout=60.0, msgid=0x751D)
Temperature 1550065178.116 -sample=71.7,71.7,71.7,71.7,71.7,71.7 -heatsink=35.4 -cover=104.9 -block=71.7,71.7,71.7,71.7,71.7,71.7
LEDStatus 1550065178.321 Temperature:59.6509 Current:9.46665 Voltage:3.39928 JuncTemp:76.6165
Time 1550065178.623 -elapsed=5467 -active=5455 -remaining=879
Temperature 1550065179.116 -sample=71.7,71.8,71.7,71.7,71.7,71.7 -heatsink=35.4 -cover=105.0 -block=72.0,72.0,71.9,72.0,71.9,72.0
LEDStatus 1550065179.322 Temperature:59.6158 Current:9.48814 Voltage:3.4035 JuncTemp:76.7062
Time 1550065179.624 -elapsed=5468 -active=5456 -remaining=878
Temperature 1550065180.116 -sample=71.8,71.8,71.8,71.8,71.8,71.8 -heatsink=35.5 -cover=105.0 -block=72.0,72.0,72.0,72.0,72.0,72.0
LEDStatus 1550065180.322 Temperature:59.6862 Current:9.43441 Voltage:3.38661 JuncTemp:76.6165
Time 1550065180.621 -elapsed=5469 -active=5457 -remaining=877
Debug 1550065180.880 LLAC ACK: Acknowledge (type=3), name=Unknown, dest=0x00, source=0x81, control=0x01, id=0x0000, msgid=0x7518, data=[]
Debug 1550065180.881 LLAC ACK reply: Acknowledge (type=3), name=Unknown, dest=0x81, source=0x00, control=0x01, id=0x0000, msgid=0x7518, data=[]
Debug 1550065180.904 LLAC ACK: Acknowledge (type=3), name=Unknown, dest=0x00, source=0x82, control=0x01, id=0x0000, msgid=0x7519, data=[]
Debug 1550065180.905 LLAC ACK reply: Acknowledge (type=3), name=Unknown, dest=0x82, source=0x00, control=0x01, id=0x0000, msgid=0x7519, data=[]
Debug 1550065180.978 LLAC ACK: Acknowledge (type=3), name=Unknown, dest=0x00, source=0x83, control=0x01, id=0x0000, msgid=0x751A, data=[]
Debug 1550065180.979 LLAC ACK reply: Acknowledge (type=3), name=Unknown, dest=0x83, source=0x00, control=0x01, id=0x0000, msgid=0x751A, data=[]
Debug 1550065180.980 LLAC ACK: Acknowledge (type=3), name=Unknown, dest=0x00, source=0x84, control=0x01, id=0x0000, msgid=0x751B, data=[]
Debug 1550065180.981 LLAC ACK reply: Acknowledge (type=3), name=Unknown, dest=0x84, source=0x00, control=0x01, id=0x0000, msgid=0x751B, data=[]
Debug 1550065180.982 LLAC ACK: Acknowledge (type=3), name=Unknown, dest=0x00, source=0x85, control=0x01, id=0x0000, msgid=0x751C, data=[]
Debug 1550065180.983 LLAC ACK reply: Acknowledge (type=3), name=Unknown, dest=0x85, source=0x00, control=0x01, id=0x0000, msgid=0x751C, data=[]
Debug 1550065180.985 LLAC ACK: Acknowledge (type=3), name=Unknown, dest=0x00, source=0x86, control=0x01, id=0x0000, msgid=0x751D, data=[]
Debug 1550065180.986 LLAC ACK reply: Acknowledge (type=3), name=Unknown, dest=0x86, source=0x00, control=0x01, id=0x0000, msgid=0x751D, data=[]
Debug 1550065180.987 TBC releasing operative lock
Debug 1550065180.994 TBC acquiring operative lock
Debug 1550065180.995 TBC acquired operative lock
Info 1550065180.998 TBC:HOLD starting 5.000000s hold
Debug 1550065181.006 TBC acquiring unhold lock
Run 1550065181.012 Acquiring -run="20190213smp49-60" -stage=3 -cycle=1 -point=41 -Temperature=71.9067,71.9079,71.9028,71.906,71.9056,71.9055
Temperature 1550065181.139 -sample=71.9,71.9,71.9,71.9,71.9,71.9 -heatsink=35.3 -cover=105.1 -block=72.0,72.0,72.0,72.0,72.0,72.0
Debug 1550065181.248 Start XML:NEW S3-C1-T3-P41
Debug 1550065181.249 End XML:NEW S3-C1-T3-P41
Info 1550065181.251 Motor start m1 x1
Debug 1550065181.277 LLAC ACK: Acknowledge (type=3), name=Unknown, dest=0x00, source=0x91, control=0x01, id=0x0000, msgid=0x7580, data=[]
Debug 1550065181.277 LLAC ACK reply: Acknowledge (type=3), name=Unknown, dest=0x91, source=0x00, control=0x01, id=0x0000, msgid=0x7580, data=[]
Debug 1550065181.295 LLAC ACK: Acknowledge (type=3), name=Unknown, dest=0x00, source=0x91, control=0x01, id=0x0000, msgid=0x7582, data=[]
Debug 1550065181.295 LLAC ACK reply: Acknowledge (type=3), name=Unknown, dest=0x91, source=0x00, control=0x01, id=0x0000, msgid=0x7582, data=[]
Debug 1550065181.309 C: ISTAT?
Debug 1550065181.324 S: OK ISTAT? Running
Debug 1550065181.338 Start XML:NEW 3-1-3-41-m1-x1
Debug 1550065181.339 End XML:NEW 3-1-3-41-m1-x1
Info 1550065181.341 Motor end m1 x1
LEDStatus 1550065181.346 Temperature:59.6158 Current:9.4774 Voltage:3.40139 JuncTemp:76.6798
Info 1550065181.354 Emission Encoder -36 4500 Excitation Encoder -18 6750
Info 1550065181.355 Capture start m1 x1
Debug 1550065181.404 Start XML:IMAGe+ S03_C001_T03_P0041_M1_X1_E1.tiff {'blkID': '21', 'run': '20190213smp49-60', 'exposure': '60', 'excitationColor': 'x1', 'point': '0041', 'blockTemperature': '72.0296,72.0241,72.027,72.0275,72.0341,72.0257', 'lampTemperature': '59.6509', 'lamp': '90', 'sampleVolume': '10', 'step': '03', 'emissionColor': 'm1', 'exposureIndex': '1', 'time': '1550065181.371', 'sampleTemperature': '71.9156,71.9141,71.9114,71.9143,71.9141,71.9148', 'stage': '03', 'coverTemperature': '104.898', 'cycle': '001'}
Debug 1550065181.405 End XML:IMAGe+ S03_C001_T03_P0041_M1_X1_E1.tiff {'blkID': '21', 'run': '20190213smp49-60', 'exposure': '60', 'excitationColor': 'x1', 'point': '0041', 'blockTemperature': '72.0296,72.0241,72.027,72.0275,72.0341,72.0257', 'lampTemperature': '59.6509', 'lamp': '90', 'sampleVolume': '10', 'step': '03', 'emissionColor': 'm1', 'exposureIndex': '1', 'time': '1550065181.371', 'sampleTemperature': '71.9156,71.9141,71.9114,71.9143,71.9141,71.9148', 'stage': '03', 'coverTemperature': '104.898', 'cycle': '001'}
Debug 1550065181.419 CAMera:ACQuire start exposure
Time 1550065181.617 -elapsed=5470 -active=5458 -remaining=876
Debug 1550065181.975 CAMera:ACQuire end exposure
Info 1550065181.988 Capture end m1 x1
Info 1550065181.991 Capture start m1 x1
Image 1550065182.040 -run='20190213smp49-60' -stage=3 -cycle=1 -step=3 -point=41  -emission=m1 -excitation=x1  -exposure=60 -lamp=90 -filepath='EXPERIMENTS:20190213smp49-60/apldbio/sds/images/S03_C001_T03_P0041_M1_X1_E1.tiff'
Debug 1550065182.055 Start XML:IMAGe+ S03_C001_T03_P0041_M1_X1_E2.tiff {'blkID': '21', 'run': '20190213smp49-60', 'exposure': '175', 'excitationColor': 'x1', 'point': '0041', 'blockTemperature': '72.0296,72.0241,72.027,72.0275,72.0341,72.0257', 'lampTemperature': '59.6509', 'lamp': '90', 'sampleVolume': '10', 'step': '03', 'emissionColor': 'm1', 'exposureIndex': '2', 'time': '1550065182.011', 'sampleTemperature': '71.9156,71.9141,71.9114,71.9143,71.9141,71.9148', 'stage': '03', 'coverTemperature': '104.898', 'cycle': '001'}
Debug 1550065182.056 End XML:IMAGe+ S03_C001_T03_P0041_M1_X1_E2.tiff {'blkID': '21', 'run': '20190213smp49-60', 'exposure': '175', 'excitationColor': 'x1', 'point': '0041', 'blockTemperature': '72.0296,72.0241,72.027,72.0275,72.0341,72.0257', 'lampTemperature': '59.6509', 'lamp': '90', 'sampleVolume': '10', 'step': '03', 'emissionColor': 'm1', 'exposureIndex': '2', 'time': '1550065182.011', 'sampleTemperature': '71.9156,71.9141,71.9114,71.9143,71.9141,71.9148', 'stage': '03', 'coverTemperature': '104.898', 'cycle': '001'}
Debug 1550065182.070 CAMera:ACQuire start exposure
Temperature 1550065182.114 -sample=72.0,72.0,72.0,72.0,72.0,72.0 -heatsink=35.6 -cover=105.0 -block=72.0,72.0,72.0,72.0,72.0,72.0
LEDStatus 1550065182.332 Temperature:59.4749 Current:9.49889 Voltage:3.39717 JuncTemp:76.6183
Time 1550065182.623 -elapsed=5471 -active=5459 -remaining=875
Debug 1550065182.693 CAMera:ACQuire end exposure
Info 1550065182.704 Capture end m1 x1
Info 1550065182.706 Capture start m1 x1
Image 1550065182.712 -run='20190213smp49-60' -stage=3 -cycle=1 -step=3 -point=41  -emission=m1 -excitation=x1  -exposure=175 -lamp=90 -filepath='EXPERIMENTS:20190213smp49-60/apldbio/sds/images/S03_C001_T03_P0041_M1_X1_E2.tiff'
Debug 1550065182.761 Start XML:IMAGe+ S03_C001_T03_P0041_M1_X1_E3.tiff {'blkID': '21', 'run': '20190213smp49-60', 'exposure': '520', 'excitationColor': 'x1', 'point': '0041', 'blockTemperature': '72.0296,72.0241,72.027,72.0275,72.0341,72.0257', 'lampTemperature': '59.6509', 'lamp': '90', 'sampleVolume': '10', 'step': '03', 'emissionColor': 'm1', 'exposureIndex': '3', 'time': '1550065182.728', 'sampleTemperature': '71.9156,71.9141,71.9114,71.9143,71.9141,71.9148', 'stage': '03', 'coverTemperature': '104.898', 'cycle': '001'}
Debug 1550065182.762 End XML:IMAGe+ S03_C001_T03_P0041_M1_X1_E3.tiff {'blkID': '21', 'run': '20190213smp49-60', 'exposure': '520', 'excitationColor': 'x1', 'point': '0041', 'blockTemperature': '72.0296,72.0241,72.027,72.0275,72.0341,72.0257', 'lampTemperature': '59.6509', 'lamp': '90', 'sampleVolume': '10', 'step': '03', 'emissionColor': 'm1', 'exposureIndex': '3', 'time': '1550065182.728', 'sampleTemperature': '71.9156,71.9141,71.9114,71.9143,71.9141,71.9148', 'stage': '03', 'coverTemperature': '104.898', 'cycle': '001'}
Debug 1550065182.775 CAMera:ACQuire start exposure
Temperature 1550065183.114 -sample=72.0,72.0,72.0,72.0,72.0,72.0 -heatsink=35.5 -cover=105.0 -block=72.0,72.0,72.0,72.0,72.0,72.0
LEDStatus 1550065183.324 Temperature:59.6509 Current:9.49889 Voltage:3.39717 JuncTemp:76.7537
Debug 1550065183.605 CAMera:ACQuire end exposure
Info 1550065183.633 Capture end m1 x1
Time 1550065183.647 -elapsed=5472 -active=5460 -remaining=874
Image 1550065183.657 -run='20190213smp49-60' -stage=3 -cycle=1 -step=3 -point=41  -emission=m1 -excitation=x1  -exposure=520 -lamp=90 -filepath='EXPERIMENTS:20190213smp49-60/apldbio/sds/images/S03_C001_T03_P0041_M1_X1_E3.tiff'
Debug 1550065183.664 Start XML:WRITe+ 3-1-3-41-m1-x1 EXPERIMENTS:/20190213smp49-60/apldbio/sds//quant/3-1-3-41-m1-x1.xml
Debug 1550065183.685 End XML:WRITe+ 3-1-3-41-m1-x1 EXPERIMENTS:/20190213smp49-60/apldbio/sds//quant/3-1-3-41-m1-x1.xml
Debug 1550065183.687 Acquiring PA queue lock
Debug 1550065183.687 Acquired PA queue lock
Debug 1550065183.688 Released PA queue lock
Debug 1550065183.688 Acquiring palock[0] execution lock
Debug 1550065183.688 Acquired palock[0] execution lock
Temperature 1550065184.115 -sample=72.0,72.0,72.0,72.0,72.0,72.0 -heatsink=35.4 -cover=105.0 -block=72.0,72.0,72.0,72.0,72.0,72.0
Debug 1550065184.210 Released palock[0] execution lock
Preprocessing 1550065184.213 <quote.message>Input run configuration file: /data/vendor/IS/experiments/20190213smp49-60/apldbio/sds/quant/3-1-3-41-m1-x1.xml
Block Type:  96Wells
Finished read calibration files
...run ROI Quantitation
ROI Quantitation done in 0.067288 seconds 
Quant files saved in /data/vendor/IS/experiments/20190213smp49-60/apldbio/sds/quant
...run Preproc Quantitation task
Preproc Quantitation in 0.000404 seconds 
FilterData files saved in /data/vendor/IS/experiments/20190213smp49-60/apldbio/sds/filter
Success: Preprocessing ok
</quote.message>
Debug 1550065184.233 Start XML:FilterDATa+ S03_C001_T03_P0041_M1_X1_filterdata.xml {}
Debug 1550065184.233 End XML:FilterDATa+ S03_C001_T03_P0041_M1_X1_filterdata.xml {}
Debug 1550065184.244 Start XML:WRITe+ S3-C1-T3-P41 EXPERIMENTS:/20190213smp49-60/apldbio/sds//filter/3-1-3-41.xml
Debug 1550065184.251 End XML:WRITe+ S3-C1-T3-P41 EXPERIMENTS:/20190213smp49-60/apldbio/sds//filter/3-1-3-41.xml
Info 1550065184.255 Run ePA here for multicomponent. Ensured that dye are assigned
Debug 1550065184.257 Acquiring PA queue lock
Debug 1550065184.258 Acquired PA queue lock
Debug 1550065184.258 Released PA queue lock
Debug 1550065184.259 Acquiring palock[1] execution lock
Debug 1550065184.259 Acquired palock[1] execution lock
LEDStatus 1550065184.325 Temperature:59.5806 Current:9.45591 Voltage:3.39717 JuncTemp:76.6885
Time 1550065184.622 -elapsed=5473 -active=5461 -remaining=873
Debug 1550065184.783 Released palock[1] execution lock
Preprocessing 1550065184.786 <quote.message>Input run configuration file: /data/vendor/IS/experiments/20190213smp49-60/apldbio/sds/filter/3-1-3-41.xml
Block Type:  96Wells
...run Preproc MultiComponent task
Preproc MultiComponent in 0.00568 seconds 
MultiComponentData files saved in /data/vendor/IS/experiments/20190213smp49-60/apldbio/sds/multicomponent
Success: Preprocessing ok
</quote.message>
Run 1550065184.815 Collected -run="20190213smp49-60" -stage=3 -cycle=1 -step=3 -point=41
Debug 1550065184.824 TBC acquiring operative lock
Debug 1550065184.839 C: ACCess CONTROLLER
Debug 1550065184.842 C: EXP:LIST? -verbose 20190213smp49-60/apldbio/sds/quant/S03_C001_T03_P0041*
Info 1550065184.840 Access notification: [System] Access -sessionid=548 -level=Controller -exclusive=False
System 1550065184.844 Access -sessionid=548 -level=Controller -exclusive=False
Debug 1550065184.844 S: OK ACCess CONTROLLER
Debug 1550065184.858 <quote.message>S: OK EXP:LIST? -verbose 20190213smp49-60/apldbio/sds/quant/S03_C001_T03_P0041* <quote.reply>
s: "20190213smp49-60/apldbio/sds/quant/S03_C001_T03_P0041_M1_X1_E1.quant" -type=file -size=4199 -mtime=1550065184.18 -atime=1550065184.17 -ctime=1550065184.18
s: "20190213smp49-60/apldbio/sds/quant/S03_C001_T03_P0041_M1_X1_E2.quant" -type=file -size=4279 -mtime=1550065184.18 -atime=1550065184.18 -ctime=1550065184.18
s: "20190213smp49-60/apldbio/sds/quant/S03_C001_T03_P0041_M1_X1_E3.quant" -type=file -size=4377 -mtime=1550065184.18 -atime=1550065184.18 -ctime=1550065184.18
s: </quote.reply></quote.message>
Debug 1550065184.861 C: EXP:READ? -encoding=plain 20190213smp49-60/apldbio/sds/quant/S03_C001_T03_P0041_M1_X1_E1.quant
Debug 1550065184.862 S: OK EXP:READ? -encoding=plain 20190213smp49-60/apldbio/sds/quant/S03_C001_T03_P0041_M1_X1_E1.quant
Debug 1550065184.872 C: FIL:COP EXPERIMENTS:20190213smp49-60/apldbio/sds/multicomponent/S03_C001_T03_P0041_multicomponentdata.xml PUBLIC_RUN_COMPLETE:working/20190213smp49-60/apldbio/sds/multicomponent/S03_C001_T03_P0041_multicomponentdata.xml
Debug 1550065184.877 S: OK FIL:COP EXPERIMENTS:20190213smp49-60/apldbio/sds/multicomponent/S03_C001_T03_P0041_multicomponentdata.xml PUBLIC_RUN_COMPLETE:working/20190213smp49-60/apldbio/sds/multicomponent/S03_C001_T03_P0041_multicomponentdata.xml
Debug 1550065184.887 C: ACCess OBSERVER
Info 1550065184.888 Access notification: [System] Access -sessionid=548 -level=Observer -exclusive=False
System 1550065184.889 Access -sessionid=548 -level=Observer -exclusive=False
Debug 1550065184.889 S: OK ACCess OBSERVER
Debug 1550065184.900 C: FIL:LIST? -verbose EXPERIMENTS:/20190213smp49-60/apldbio/sds/quant/S03_C001_T03_P0041_*E1.quant
Debug 1550065184.912 <quote.message>S: OK FIL:LIST? -verbose EXPERIMENTS:/20190213smp49-60/apldbio/sds/quant/S03_C001_T03_P0041_*E1.quant <quote.reply>
s: "experiments:20190213smp49-60/apldbio/sds/quant/S03_C001_T03_P0041_M1_X1_E1.quant" -type=file -size=4199 -mtime=1550065184.18 -atime=1550065184.17 -ctime=1550065184.18
s: </quote.reply></quote.message>
Debug 1550065184.926 C: ACCess CONTROLLER
Info 1550065184.926 Access notification: [System] Access -sessionid=548 -level=Controller -exclusive=False
System 1550065184.927 Access -sessionid=548 -level=Controller -exclusive=False
Debug 1550065184.928 S: OK ACCess CONTROLLER
Debug 1550065184.947 C: FIL:COP EXPERIMENTS:20190213smp49-60/apldbio/sds/quant/S03_C001_T03_P0041_M1_X1_E1.quant PUBLIC_RUN_COMPLETE:working/20190213smp49-60/apldbio/sds/quant/S03_C001_T03_P0041_M1_X1_E1.quant
Debug 1550065184.953 S: OK FIL:COP EXPERIMENTS:20190213smp49-60/apldbio/sds/quant/S03_C001_T03_P0041_M1_X1_E1.quant PUBLIC_RUN_COMPLETE:working/20190213smp49-60/apldbio/sds/quant/S03_C001_T03_P0041_M1_X1_E1.quant
Debug 1550065184.957 C: ACCess OBSERVER
Info 1550065184.958 Access notification: [System] Access -sessionid=548 -level=Observer -exclusive=False
System 1550065184.959 Access -sessionid=548 -level=Observer -exclusive=False
Debug 1550065184.959 S: OK ACCess OBSERVER
Debug 1550065185.076 C: EXP:READ? -encoding=plain 20190213smp49-60/apldbio/sds/quant/S03_C001_T03_P0041_M1_X1_E2.quant
Debug 1550065185.078 S: OK EXP:READ? -encoding=plain 20190213smp49-60/apldbio/sds/quant/S03_C001_T03_P0041_M1_X1_E2.quant
Debug 1550065185.081 C: EXP:READ? -encoding=plain 20190213smp49-60/apldbio/sds/quant/S03_C001_T03_P0041_M1_X1_E3.quant
Debug 1550065185.082 S: OK EXP:READ? -encoding=plain 20190213smp49-60/apldbio/sds/quant/S03_C001_T03_P0041_M1_X1_E3.quant
Temperature 1550065185.114 -sample=72.0,72.0,72.0,72.0,72.0,72.0 -heatsink=35.4 -cover=105.1 -block=72.0,72.0,72.0,72.0,72.0,72.0
LEDStatus 1550065185.322 Temperature:59.6158 Current:9.44516 Voltage:3.39928 JuncTemp:76.627
Time 1550065185.617 -elapsed=5474 -active=5462 -remaining=872
Debug 1550065186.013 TBC _holding invoked.
Debug 1550065186.015 TBC acquired unhold lock
Debug 1550065186.017 TBC releasing operative lock
Debug 1550065186.018 TBC acquired operative lock
Info 1550065186.024 TBC:SETTing ramping "Zone1" from 72.0 to 72.3 (rate=4.503, timeout=60.0, msgid=0x75DD)
Info 1550065186.026 TBC:SETTing ramping "Zone2" from 72.0 to 72.3 (rate=4.503, timeout=60.0, msgid=0x75DE)
Info 1550065186.028 TBC:SETTing ramping "Zone3" from 72.0 to 72.3 (rate=4.503, timeout=60.0, msgid=0x75DF)
Info 1550065186.030 TBC:SETTing ramping "Zone4" from 72.0 to 72.3 (rate=4.503, timeout=60.0, msgid=0x75E0)
Info 1550065186.032 TBC:SETTing ramping "Zone5" from 72.0 to 72.3 (rate=4.503, timeout=60.0, msgid=0x75E1)
Info 1550065186.034 TBC:SETTing ramping "Zone6" from 72.0 to 72.3 (rate=4.503, timeout=60.0, msgid=0x75E2)
Temperature 1550065186.114 -sample=72.0,72.0,72.0,72.0,72.0,72.0 -heatsink=35.4 -cover=105.1 -block=72.0,72.0,72.0,72.0,72.0,72.0
Debug 1550065186.303 C: ISTAT?
Debug 1550065186.318 S: OK ISTAT? Running
LEDStatus 1550065186.326 Temperature:59.6509 Current:9.4774 Voltage:3.4035 JuncTemp:76.7468
Time 1550065186.623 -elapsed=5475 -active=5463 -remaining=871
Temperature 1550065187.116 -sample=72.0,72.0,72.0,72.0,72.0,72.0 -heatsink=35.5 -cover=105.0 -block=72.2,72.2,72.2,72.2,72.2,72.2
LEDStatus 1550065187.322 Temperature:59.7213 Current:9.4774 Voltage:3.38661 JuncTemp:76.6234
Time 1550065187.624 -elapsed=5476 -active=5464 -remaining=870
Temperature 1550065188.116 -sample=72.1,72.1,72.1,72.1,72.1,72.1 -heatsink=35.6 -cover=105.0 -block=72.3,72.3,72.3,72.3,72.3,72.3
LEDStatus 1550065188.322 Temperature:59.5806 Current:9.46665 Voltage:3.39295 JuncTemp:76.6041
Time 1550065188.623 -elapsed=5477 -active=5465 -remaining=869
Debug 1550065189.025 LLAC ACK: Acknowledge (type=3), name=Unknown, dest=0x00, source=0x81, control=0x01, id=0x0000, msgid=0x75DD, data=[]
Debug 1550065189.026 LLAC ACK reply: Acknowledge (type=3), name=Unknown, dest=0x81, source=0x00, control=0x01, id=0x0000, msgid=0x75DD, data=[]
Debug 1550065189.027 LLAC ACK: Acknowledge (type=3), name=Unknown, dest=0x00, source=0x82, control=0x01, id=0x0000, msgid=0x75DE, data=[]
Debug 1550065189.028 LLAC ACK reply: Acknowledge (type=3), name=Unknown, dest=0x82, source=0x00, control=0x01, id=0x0000, msgid=0x75DE, data=[]
Debug 1550065189.030 LLAC ACK: Acknowledge (type=3), name=Unknown, dest=0x00, source=0x83, control=0x01, id=0x0000, msgid=0x75DF, data=[]
Debug 1550065189.031 LLAC ACK reply: Acknowledge (type=3), name=Unknown, dest=0x83, source=0x00, control=0x01, id=0x0000, msgid=0x75DF, data=[]
Debug 1550065189.046 LLAC ACK: Acknowledge (type=3), name=Unknown, dest=0x00, source=0x84, control=0x01, id=0x0000, msgid=0x75E0, data=[]
Debug 1550065189.047 LLAC ACK reply: Acknowledge (type=3), name=Unknown, dest=0x84, source=0x00, control=0x01, id=0x0000, msgid=0x75E0, data=[]
Debug 1550065189.053 LLAC ACK: Acknowledge (type=3), name=Unknown, dest=0x00, source=0x85, control=0x01, id=0x0000, msgid=0x75E1, data=[]
Debug 1550065189.054 LLAC ACK reply: Acknowledge (type=3), name=Unknown, dest=0x85, source=0x00, control=0x01, id=0x0000, msgid=0x75E1, data=[]
Debug 1550065189.057 LLAC ACK: Acknowledge (type=3), name=Unknown, dest=0x00, source=0x86, control=0x01, id=0x0000, msgid=0x75E2, data=[]
Debug 1550065189.058 LLAC ACK reply: Acknowledge (type=3), name=Unknown, dest=0x86, source=0x00, control=0x01, id=0x0000, msgid=0x75E2, data=[]
Debug 1550065189.059 TBC releasing operative lock
Debug 1550065189.066 TBC acquiring operative lock
Debug 1550065189.067 TBC acquired operative lock
Info 1550065189.070 TBC:HOLD starting 5.000000s hold
Debug 1550065189.090 TBC acquiring unhold lock
Run 1550065189.094 Acquiring -run="20190213smp49-60" -stage=3 -cycle=1 -point=42 -Temperature=72.2065,72.2039,72.203,72.203,72.2032,72.2025
Temperature 1550065189.114 -sample=72.2,72.2,72.2,72.2,72.2,72.2 -heatsink=35.4 -cover=104.9 -block=72.3,72.3,72.3,72.3,72.3,72.3
LEDStatus 1550065189.322 Temperature:59.6158 Current:9.44516 Voltage:3.39717 JuncTemp:76.6411
Debug 1550065189.412 Start XML:NEW S3-C1-T3-P42
Debug 1550065189.414 End XML:NEW S3-C1-T3-P42
Info 1550065189.415 Motor start m1 x1
Debug 1550065189.440 LLAC ACK: Acknowledge (type=3), name=Unknown, dest=0x00, source=0x91, control=0x01, id=0x0000, msgid=0x7649, data=[]
Debug 1550065189.441 LLAC ACK reply: Acknowledge (type=3), name=Unknown, dest=0x91, source=0x00, control=0x01, id=0x0000, msgid=0x7649, data=[]
Debug 1550065189.455 LLAC ACK: Acknowledge (type=3), name=Unknown, dest=0x00, source=0x91, control=0x01, id=0x0000, msgid=0x764B, data=[]
Debug 1550065189.456 LLAC ACK reply: Acknowledge (type=3), name=Unknown, dest=0x91, source=0x00, control=0x01, id=0x0000, msgid=0x764B, data=[]
Debug 1550065189.476 Start XML:NEW 3-1-3-42-m1-x1
Debug 1550065189.477 End XML:NEW 3-1-3-42-m1-x1
Info 1550065189.479 Motor end m1 x1
Info 1550065189.489 Emission Encoder -36 4500 Excitation Encoder -18 6750
Info 1550065189.490 Capture start m1 x1
Debug 1550065189.540 Start XML:IMAGe+ S03_C001_T03_P0042_M1_X1_E1.tiff {'blkID': '21', 'run': '20190213smp49-60', 'exposure': '60', 'excitationColor': 'x1', 'point': '0042', 'blockTemperature': '72.3393,72.3232,72.3138,72.3139,72.3337,72.3236', 'lampTemperature': '59.5453', 'lamp': '90', 'sampleVolume': '10', 'step': '03', 'emissionColor': 'm1', 'exposureIndex': '1', 'time': '1550065189.506', 'sampleTemperature': '72.2211,72.2175,72.2173,72.217,72.217,72.2175', 'stage': '03', 'coverTemperature': '105.012', 'cycle': '001'}
Debug 1550065189.541 End XML:IMAGe+ S03_C001_T03_P0042_M1_X1_E1.tiff {'blkID': '21', 'run': '20190213smp49-60', 'exposure': '60', 'excitationColor': 'x1', 'point': '0042', 'blockTemperature': '72.3393,72.3232,72.3138,72.3139,72.3337,72.3236', 'lampTemperature': '59.5453', 'lamp': '90', 'sampleVolume': '10', 'step': '03', 'emissionColor': 'm1', 'exposureIndex': '1', 'time': '1550065189.506', 'sampleTemperature': '72.2211,72.2175,72.2173,72.217,72.217,72.2175', 'stage': '03', 'coverTemperature': '105.012', 'cycle': '001'}
Debug 1550065189.554 CAMera:ACQuire start exposure
Time 1550065189.621 -elapsed=5478 -active=5466 -remaining=868
Debug 1550065190.114 CAMera:ACQuire end exposure
Image 1550065190.126 -run='20190213smp49-60' -stage=3 -cycle=1 -step=3 -point=42  -emission=m1 -excitation=x1  -exposure=60 -lamp=90 -filepath='EXPERIMENTS:20190213smp49-60/apldbio/sds/images/S03_C001_T03_P0042_M1_X1_E1.tiff'
Temperature 1550065190.114 -sample=72.3,72.3,72.3,72.3,72.3,72.3 -heatsink=35.6 -cover=105.0 -block=72.3,72.3,72.3,72.3,72.3,72.3
Info 1550065190.136 Capture end m1 x1
Info 1550065190.138 Capture start m1 x1
Debug 1550065190.191 Start XML:IMAGe+ S03_C001_T03_P0042_M1_X1_E2.tiff {'blkID': '21', 'run': '20190213smp49-60', 'exposure': '175', 'excitationColor': 'x1', 'point': '0042', 'blockTemperature': '72.3393,72.3232,72.3138,72.3139,72.3337,72.3236', 'lampTemperature': '59.5453', 'lamp': '90', 'sampleVolume': '10', 'step': '03', 'emissionColor': 'm1', 'exposureIndex': '2', 'time': '1550065190.157', 'sampleTemperature': '72.2211,72.2175,72.2173,72.217,72.217,72.2175', 'stage': '03', 'coverTemperature': '105.012', 'cycle': '001'}
Debug 1550065190.192 End XML:IMAGe+ S03_C001_T03_P0042_M1_X1_E2.tiff {'blkID': '21', 'run': '20190213smp49-60', 'exposure': '175', 'excitationColor': 'x1', 'point': '0042', 'blockTemperature': '72.3393,72.3232,72.3138,72.3139,72.3337,72.3236', 'lampTemperature': '59.5453', 'lamp': '90', 'sampleVolume': '10', 'step': '03', 'emissionColor': 'm1', 'exposureIndex': '2', 'time': '1550065190.157', 'sampleTemperature': '72.2211,72.2175,72.2173,72.217,72.217,72.2175', 'stage': '03', 'coverTemperature': '105.012', 'cycle': '001'}
Debug 1550065190.207 CAMera:ACQuire start exposure
LEDStatus 1550065190.322 Temperature:59.6862 Current:9.45591 Voltage:3.39084 JuncTemp:76.6992
Time 1550065190.623 -elapsed=5479 -active=5467 -remaining=867
Debug 1550065190.832 CAMera:ACQuire end exposure
Info 1550065190.843 Capture end m1 x1
Info 1550065190.845 Capture start m1 x1
Image 1550065190.885 -run='20190213smp49-60' -stage=3 -cycle=1 -step=3 -point=42  -emission=m1 -excitation=x1  -exposure=175 -lamp=90 -filepath='EXPERIMENTS:20190213smp49-60/apldbio/sds/images/S03_C001_T03_P0042_M1_X1_E2.tiff'
Debug 1550065190.898 Start XML:IMAGe+ S03_C001_T03_P0042_M1_X1_E3.tiff {'blkID': '21', 'run': '20190213smp49-60', 'exposure': '520', 'excitationColor': 'x1', 'point': '0042', 'blockTemperature': '72.3393,72.3232,72.3138,72.3139,72.3337,72.3236', 'lampTemperature': '59.5453', 'lamp': '90', 'sampleVolume': '10', 'step': '03', 'emissionColor': 'm1', 'exposureIndex': '3', 'time': '1550065190.862', 'sampleTemperature': '72.2211,72.2175,72.2173,72.217,72.217,72.2175', 'stage': '03', 'coverTemperature': '105.012', 'cycle': '001'}
Debug 1550065190.899 End XML:IMAGe+ S03_C001_T03_P0042_M1_X1_E3.tiff {'blkID': '21', 'run': '20190213smp49-60', 'exposure': '520', 'excitationColor': 'x1', 'point': '0042', 'blockTemperature': '72.3393,72.3232,72.3138,72.3139,72.3337,72.3236', 'lampTemperature': '59.5453', 'lamp': '90', 'sampleVolume': '10', 'step': '03', 'emissionColor': 'm1', 'exposureIndex': '3', 'time': '1550065190.862', 'sampleTemperature': '72.2211,72.2175,72.2173,72.217,72.217,72.2175', 'stage': '03', 'coverTemperature': '105.012', 'cycle': '001'}
Debug 1550065190.913 CAMera:ACQuire start exposure
Temperature 1550065191.116 -sample=72.3,72.3,72.3,72.3,72.3,72.3 -heatsink=35.6 -cover=105.0 -block=72.3,72.3,72.3,72.3,72.3,72.3
Debug 1550065191.302 C: ISTAT?
Debug 1550065191.317 S: OK ISTAT? Running
LEDStatus 1550065191.325 Temperature:59.5806 Current:9.46665 Voltage:3.4035 JuncTemp:76.7222
Time 1550065191.623 -elapsed=5480 -active=5468 -remaining=866
Debug 1550065191.742 CAMera:ACQuire end exposure
Info 1550065191.754 Capture end m1 x1
Image 1550065191.764 -run='20190213smp49-60' -stage=3 -cycle=1 -step=3 -point=42  -emission=m1 -excitation=x1  -exposure=520 -lamp=90 -filepath='EXPERIMENTS:20190213smp49-60/apldbio/sds/images/S03_C001_T03_P0042_M1_X1_E3.tiff'
Debug 1550065191.773 Start XML:WRITe+ 3-1-3-42-m1-x1 EXPERIMENTS:/20190213smp49-60/apldbio/sds//quant/3-1-3-42-m1-x1.xml
Debug 1550065191.792 End XML:WRITe+ 3-1-3-42-m1-x1 EXPERIMENTS:/20190213smp49-60/apldbio/sds//quant/3-1-3-42-m1-x1.xml
Debug 1550065191.794 Acquiring PA queue lock
Debug 1550065191.794 Acquired PA queue lock
Debug 1550065191.794 Released PA queue lock
Debug 1550065191.795 Acquiring palock[0] execution lock
Debug 1550065191.795 Acquired palock[0] execution lock
Temperature 1550065192.115 -sample=72.3,72.3,72.3,72.3,72.3,72.3 -heatsink=35.4 -cover=105.0 -block=72.3,72.3,72.3,72.3,72.3,72.3
LEDStatus 1550065192.323 Temperature:59.5101 Current:9.46665 Voltage:3.39506 JuncTemp:76.613
Debug 1550065192.338 Released palock[0] execution lock
Preprocessing 1550065192.340 <quote.message>Input run configuration file: /data/vendor/IS/experiments/20190213smp49-60/apldbio/sds/quant/3-1-3-42-m1-x1.xml
Block Type:  96Wells
Finished read calibration files
...run ROI Quantitation
ROI Quantitation done in 0.066036 seconds 
Quant files saved in /data/vendor/IS/experiments/20190213smp49-60/apldbio/sds/quant
...run Preproc Quantitation task
Preproc Quantitation in 0.000354 seconds 
FilterData files saved in /data/vendor/IS/experiments/20190213smp49-60/apldbio/sds/filter
Success: Preprocessing ok
</quote.message>
Debug 1550065192.359 Start XML:FilterDATa+ S03_C001_T03_P0042_M1_X1_filterdata.xml {}
Debug 1550065192.359 End XML:FilterDATa+ S03_C001_T03_P0042_M1_X1_filterdata.xml {}
Debug 1550065192.370 Start XML:WRITe+ S3-C1-T3-P42 EXPERIMENTS:/20190213smp49-60/apldbio/sds//filter/3-1-3-42.xml
Debug 1550065192.377 End XML:WRITe+ S3-C1-T3-P42 EXPERIMENTS:/20190213smp49-60/apldbio/sds//filter/3-1-3-42.xml
Info 1550065192.382 Run ePA here for multicomponent. Ensured that dye are assigned
Debug 1550065192.385 Acquiring PA queue lock
Debug 1550065192.385 Acquired PA queue lock
Debug 1550065192.385 Released PA queue lock
Debug 1550065192.386 Acquiring palock[1] execution lock
Debug 1550065192.386 Acquired palock[1] execution lock
Time 1550065192.619 -elapsed=5481 -active=5469 -remaining=865
Debug 1550065192.913 Released palock[1] execution lock
Preprocessing 1550065192.916 <quote.message>Input run configuration file: /data/vendor/IS/experiments/20190213smp49-60/apldbio/sds/filter/3-1-3-42.xml
Block Type:  96Wells
...run Preproc MultiComponent task
Preproc MultiComponent in 0.005594 seconds 
MultiComponentData files saved in /data/vendor/IS/experiments/20190213smp49-60/apldbio/sds/multicomponent
Success: Preprocessing ok
</quote.message>
Run 1550065192.945 Collected -run="20190213smp49-60" -stage=3 -cycle=1 -step=3 -point=42
Debug 1550065192.953 TBC acquiring operative lock
Debug 1550065192.956 C: EXP:LIST? -verbose 20190213smp49-60/apldbio/sds/quant/S03_C001_T03_P0042*
Debug 1550065192.968 <quote.message>S: OK EXP:LIST? -verbose 20190213smp49-60/apldbio/sds/quant/S03_C001_T03_P0042* <quote.reply>
s: "20190213smp49-60/apldbio/sds/quant/S03_C001_T03_P0042_M1_X1_E1.quant" -type=file -size=4198 -mtime=1550065192.31 -atime=1550065192.3 -ctime=1550065192.31
s: "20190213smp49-60/apldbio/sds/quant/S03_C001_T03_P0042_M1_X1_E2.quant" -type=file -size=4278 -mtime=1550065192.31 -atime=1550065192.31 -ctime=1550065192.31
s: "20190213smp49-60/apldbio/sds/quant/S03_C001_T03_P0042_M1_X1_E3.quant" -type=file -size=4374 -mtime=1550065192.31 -atime=1550065192.31 -ctime=1550065192.31
s: </quote.reply></quote.message>
Debug 1550065192.971 C: EXP:READ? -encoding=plain 20190213smp49-60/apldbio/sds/quant/S03_C001_T03_P0042_M1_X1_E1.quant
Debug 1550065192.973 S: OK EXP:READ? -encoding=plain 20190213smp49-60/apldbio/sds/quant/S03_C001_T03_P0042_M1_X1_E1.quant
Debug 1550065192.976 C: EXP:READ? -encoding=plain 20190213smp49-60/apldbio/sds/quant/S03_C001_T03_P0042_M1_X1_E2.quant
Debug 1550065192.979 C: ACCess CONTROLLER
Info 1550065192.980 Access notification: [System] Access -sessionid=548 -level=Controller -exclusive=False
System 1550065192.981 Access -sessionid=548 -level=Controller -exclusive=False
Debug 1550065192.981 S: OK ACCess CONTROLLER
Debug 1550065192.978 S: OK EXP:READ? -encoding=plain 20190213smp49-60/apldbio/sds/quant/S03_C001_T03_P0042_M1_X1_E2.quant
Debug 1550065192.985 C: EXP:READ? -encoding=plain 20190213smp49-60/apldbio/sds/quant/S03_C001_T03_P0042_M1_X1_E3.quant
Debug 1550065192.986 S: OK EXP:READ? -encoding=plain 20190213smp49-60/apldbio/sds/quant/S03_C001_T03_P0042_M1_X1_E3.quant
Debug 1550065193.008 C: FIL:COP EXPERIMENTS:20190213smp49-60/apldbio/sds/multicomponent/S03_C001_T03_P0042_multicomponentdata.xml PUBLIC_RUN_COMPLETE:working/20190213smp49-60/apldbio/sds/multicomponent/S03_C001_T03_P0042_multicomponentdata.xml
Debug 1550065193.013 S: OK FIL:COP EXPERIMENTS:20190213smp49-60/apldbio/sds/multicomponent/S03_C001_T03_P0042_multicomponentdata.xml PUBLIC_RUN_COMPLETE:working/20190213smp49-60/apldbio/sds/multicomponent/S03_C001_T03_P0042_multicomponentdata.xml
Debug 1550065193.018 C: ACCess OBSERVER
Info 1550065193.019 Access notification: [System] Access -sessionid=548 -level=Observer -exclusive=False
System 1550065193.020 Access -sessionid=548 -level=Observer -exclusive=False
Debug 1550065193.020 S: OK ACCess OBSERVER
Debug 1550065193.034 C: FIL:LIST? -verbose EXPERIMENTS:/20190213smp49-60/apldbio/sds/quant/S03_C001_T03_P0042_*E1.quant
Debug 1550065193.044 <quote.message>S: OK FIL:LIST? -verbose EXPERIMENTS:/20190213smp49-60/apldbio/sds/quant/S03_C001_T03_P0042_*E1.quant <quote.reply>
s: "experiments:20190213smp49-60/apldbio/sds/quant/S03_C001_T03_P0042_M1_X1_E1.quant" -type=file -size=4198 -mtime=1550065192.31 -atime=1550065192.3 -ctime=1550065192.31
s: </quote.reply></quote.message>
Debug 1550065193.053 C: ACCess CONTROLLER
Info 1550065193.054 Access notification: [System] Access -sessionid=548 -level=Controller -exclusive=False
System 1550065193.055 Access -sessionid=548 -level=Controller -exclusive=False
Debug 1550065193.055 S: OK ACCess CONTROLLER
Debug 1550065193.076 C: FIL:COP EXPERIMENTS:20190213smp49-60/apldbio/sds/quant/S03_C001_T03_P0042_M1_X1_E1.quant PUBLIC_RUN_COMPLETE:working/20190213smp49-60/apldbio/sds/quant/S03_C001_T03_P0042_M1_X1_E1.quant
Debug 1550065193.081 S: OK FIL:COP EXPERIMENTS:20190213smp49-60/apldbio/sds/quant/S03_C001_T03_P0042_M1_X1_E1.quant PUBLIC_RUN_COMPLETE:working/20190213smp49-60/apldbio/sds/quant/S03_C001_T03_P0042_M1_X1_E1.quant
Debug 1550065193.086 C: ACCess OBSERVER
Info 1550065193.087 Access notification: [System] Access -sessionid=548 -level=Observer -exclusive=False
System 1550065193.088 Access -sessionid=548 -level=Observer -exclusive=False
Debug 1550065193.088 S: OK ACCess OBSERVER
Temperature 1550065193.114 -sample=72.3,72.3,72.3,72.3,72.3,72.3 -heatsink=35.2 -cover=105.0 -block=72.3,72.3,72.3,72.3,72.3,72.3
LEDStatus 1550065193.322 Temperature:59.5806 Current:9.4774 Voltage:3.39717 JuncTemp:76.5723
Time 1550065193.617 -elapsed=5482 -active=5470 -remaining=864
Debug 1550065194.113 TBC _holding invoked.
Debug 1550065194.115 TBC acquired unhold lock
Debug 1550065194.117 TBC releasing operative lock
Debug 1550065194.118 TBC acquired operative lock
Info 1550065194.128 TBC:SETTing ramping "Zone1" from 72.3 to 72.6 (rate=4.503, timeout=60.0, msgid=0x76A4)
Info 1550065194.132 TBC:SETTing ramping "Zone2" from 72.3 to 72.6 (rate=4.503, timeout=60.0, msgid=0x76A6)
Info 1550065194.134 TBC:SETTing ramping "Zone3" from 72.3 to 72.6 (rate=4.503, timeout=60.0, msgid=0x76A8)
Info 1550065194.136 TBC:SETTing ramping "Zone4" from 72.3 to 72.6 (rate=4.503, timeout=60.0, msgid=0x76AA)
Info 1550065194.138 TBC:SETTing ramping "Zone5" from 72.3 to 72.6 (rate=4.503, timeout=60.0, msgid=0x76AC)
Info 1550065194.140 TBC:SETTing ramping "Zone6" from 72.3 to 72.6 (rate=4.503, timeout=60.0, msgid=0x76AE)
Temperature 1550065194.131 -sample=72.3,72.3,72.3,72.3,72.3,72.3 -heatsink=35.5 -cover=105.0 -block=72.3,72.3,72.3,72.3,72.3,72.3
LEDStatus 1550065194.331 Temperature:59.5806 Current:9.45591 Voltage:3.39506 JuncTemp:76.5707
Time 1550065194.621 -elapsed=5483 -active=5471 -remaining=863
Temperature 1550065195.116 -sample=72.3,72.3,72.3,72.3,72.3,72.3 -heatsink=35.5 -cover=104.9 -block=72.5,72.5,72.5,72.5,72.5,72.5
LEDStatus 1550065195.331 Temperature:59.5806 Current:9.42367 Voltage:3.39717 JuncTemp:76.5601
Time 1550065195.624 -elapsed=5484 -active=5472 -remaining=862
Temperature 1550065196.116 -sample=72.4,72.4,72.4,72.4,72.4,72.4 -heatsink=35.3 -cover=105.0 -block=72.6,72.6,72.6,72.6,72.6,72.6
Debug 1550065196.303 C: ISTAT?
Debug 1550065196.315 S: OK ISTAT? Running
LEDStatus 1550065196.326 Temperature:59.5806 Current:9.4774 Voltage:3.39506 JuncTemp:76.532
Time 1550065196.623 -elapsed=5485 -active=5473 -remaining=861
Debug 1550065197.119 LLAC ACK: Acknowledge (type=3), name=Unknown, dest=0x00, source=0x81, control=0x01, id=0x0000, msgid=0x76A4, data=[]
Debug 1550065197.120 LLAC ACK reply: Acknowledge (type=3), name=Unknown, dest=0x81, source=0x00, control=0x01, id=0x0000, msgid=0x76A4, data=[]
Debug 1550065197.121 LLAC ACK: Acknowledge (type=3), name=Unknown, dest=0x00, source=0x82, control=0x01, id=0x0000, msgid=0x76A6, data=[]
Debug 1550065197.122 LLAC ACK reply: Acknowledge (type=3), name=Unknown, dest=0x82, source=0x00, control=0x01, id=0x0000, msgid=0x76A6, data=[]
Temperature 1550065197.116 -sample=72.5,72.5,72.5,72.5,72.5,72.5 -heatsink=35.7 -cover=105.0 -block=72.6,72.6,72.6,72.6,72.6,72.6
Debug 1550065197.173 LLAC ACK: Acknowledge (type=3), name=Unknown, dest=0x00, source=0x83, control=0x01, id=0x0000, msgid=0x76A8, data=[]
Debug 1550065197.173 LLAC ACK reply: Acknowledge (type=3), name=Unknown, dest=0x83, source=0x00, control=0x01, id=0x0000, msgid=0x76A8, data=[]
Debug 1550065197.174 LLAC ACK: Acknowledge (type=3), name=Unknown, dest=0x00, source=0x84, control=0x01, id=0x0000, msgid=0x76AA, data=[]
Debug 1550065197.174 LLAC ACK reply: Acknowledge (type=3), name=Unknown, dest=0x84, source=0x00, control=0x01, id=0x0000, msgid=0x76AA, data=[]
Debug 1550065197.175 LLAC ACK: Acknowledge (type=3), name=Unknown, dest=0x00, source=0x85, control=0x01, id=0x0000, msgid=0x76AC, data=[]
Debug 1550065197.175 LLAC ACK reply: Acknowledge (type=3), name=Unknown, dest=0x85, source=0x00, control=0x01, id=0x0000, msgid=0x76AC, data=[]
Debug 1550065197.176 LLAC ACK: Acknowledge (type=3), name=Unknown, dest=0x00, source=0x86, control=0x01, id=0x0000, msgid=0x76AE, data=[]
Debug 1550065197.176 LLAC ACK reply: Acknowledge (type=3), name=Unknown, dest=0x86, source=0x00, control=0x01, id=0x0000, msgid=0x76AE, data=[]
Debug 1550065197.177 TBC releasing operative lock
Debug 1550065197.180 TBC acquiring operative lock
Debug 1550065197.180 TBC acquired operative lock
Info 1550065197.181 TBC:HOLD starting 5.000000s hold
Debug 1550065197.190 TBC acquiring unhold lock
Run 1550065197.196 Acquiring -run="20190213smp49-60" -stage=3 -cycle=1 -point=43 -Temperature=72.5047,72.5087,72.5026,72.5041,72.5077,72.5044
LEDStatus 1550065197.346 Temperature:59.5806 Current:9.42367 Voltage:3.39717 JuncTemp:76.7027
Debug 1550065197.429 Start XML:NEW S3-C1-T3-P43
Debug 1550065197.430 End XML:NEW S3-C1-T3-P43
Info 1550065197.431 Motor start m1 x1
Debug 1550065197.463 LLAC ACK: Acknowledge (type=3), name=Unknown, dest=0x00, source=0x91, control=0x01, id=0x0000, msgid=0x770E, data=[]
Debug 1550065197.463 LLAC ACK reply: Acknowledge (type=3), name=Unknown, dest=0x91, source=0x00, control=0x01, id=0x0000, msgid=0x770E, data=[]
Debug 1550065197.479 LLAC ACK: Acknowledge (type=3), name=Unknown, dest=0x00, source=0x91, control=0x01, id=0x0000, msgid=0x7710, data=[]
Debug 1550065197.479 LLAC ACK reply: Acknowledge (type=3), name=Unknown, dest=0x91, source=0x00, control=0x01, id=0x0000, msgid=0x7710, data=[]
Debug 1550065197.488 Start XML:NEW 3-1-3-43-m1-x1
Debug 1550065197.489 End XML:NEW 3-1-3-43-m1-x1
Info 1550065197.491 Motor end m1 x1
Info 1550065197.500 Emission Encoder -36 4500 Excitation Encoder -18 6750
Info 1550065197.502 Capture start m1 x1
Debug 1550065197.551 Start XML:IMAGe+ S03_C001_T03_P0043_M1_X1_E1.tiff {'blkID': '21', 'run': '20190213smp49-60', 'exposure': '60', 'excitationColor': 'x1', 'point': '0043', 'blockTemperature': '72.6366,72.6199,72.6305,72.6103,72.6311,72.639', 'lampTemperature': '59.5806', 'lamp': '90', 'sampleVolume': '10', 'step': '03', 'emissionColor': 'm1', 'exposureIndex': '1', 'time': '1550065197.517', 'sampleTemperature': '72.5136,72.5175,72.5127,72.5129,72.517,72.5134', 'stage': '03', 'coverTemperature': '104.989', 'cycle': '001'}
Debug 1550065197.552 End XML:IMAGe+ S03_C001_T03_P0043_M1_X1_E1.tiff {'blkID': '21', 'run': '20190213smp49-60', 'exposure': '60', 'excitationColor': 'x1', 'point': '0043', 'blockTemperature': '72.6366,72.6199,72.6305,72.6103,72.6311,72.639', 'lampTemperature': '59.5806', 'lamp': '90', 'sampleVolume': '10', 'step': '03', 'emissionColor': 'm1', 'exposureIndex': '1', 'time': '1550065197.517', 'sampleTemperature': '72.5136,72.5175,72.5127,72.5129,72.517,72.5134', 'stage': '03', 'coverTemperature': '104.989', 'cycle': '001'}
Debug 1550065197.565 CAMera:ACQuire start exposure
Time 1550065197.617 -elapsed=5486 -active=5474 -remaining=860
Temperature 1550065198.114 -sample=72.5,72.6,72.5,72.5,72.6,72.5 -heatsink=35.4 -cover=105.0 -block=72.6,72.6,72.6,72.6,72.6,72.6
Debug 1550065198.124 CAMera:ACQuire end exposure
Info 1550065198.133 Capture end m1 x1
Info 1550065198.136 Capture start m1 x1
Image 1550065198.180 -run='20190213smp49-60' -stage=3 -cycle=1 -step=3 -point=43  -emission=m1 -excitation=x1  -exposure=60 -lamp=90 -filepath='EXPERIMENTS:20190213smp49-60/apldbio/sds/images/S03_C001_T03_P0043_M1_X1_E1.tiff'
Debug 1550065198.194 Start XML:IMAGe+ S03_C001_T03_P0043_M1_X1_E2.tiff {'blkID': '21', 'run': '20190213smp49-60', 'exposure': '175', 'excitationColor': 'x1', 'point': '0043', 'blockTemperature': '72.6366,72.6199,72.6305,72.6103,72.6311,72.639', 'lampTemperature': '59.5806', 'lamp': '90', 'sampleVolume': '10', 'step': '03', 'emissionColor': 'm1', 'exposureIndex': '2', 'time': '1550065198.155', 'sampleTemperature': '72.5136,72.5175,72.5127,72.5129,72.517,72.5134', 'stage': '03', 'coverTemperature': '104.989', 'cycle': '001'}
Debug 1550065198.195 End XML:IMAGe+ S03_C001_T03_P0043_M1_X1_E2.tiff {'blkID': '21', 'run': '20190213smp49-60', 'exposure': '175', 'excitationColor': 'x1', 'point': '0043', 'blockTemperature': '72.6366,72.6199,72.6305,72.6103,72.6311,72.639', 'lampTemperature': '59.5806', 'lamp': '90', 'sampleVolume': '10', 'step': '03', 'emissionColor': 'm1', 'exposureIndex': '2', 'time': '1550065198.155', 'sampleTemperature': '72.5136,72.5175,72.5127,72.5129,72.517,72.5134', 'stage': '03', 'coverTemperature': '104.989', 'cycle': '001'}
Debug 1550065198.211 CAMera:ACQuire start exposure
LEDStatus 1550065198.322 Temperature:59.7213 Current:9.4774 Voltage:3.39717 JuncTemp:76.6271
Time 1550065198.623 -elapsed=5487 -active=5475 -remaining=859
Debug 1550065198.835 CAMera:ACQuire end exposure
Info 1550065198.858 Capture end m1 x1
Info 1550065198.864 Capture start m1 x1
Image 1550065198.907 -run='20190213smp49-60' -stage=3 -cycle=1 -step=3 -point=43  -emission=m1 -excitation=x1  -exposure=175 -lamp=90 -filepath='EXPERIMENTS:20190213smp49-60/apldbio/sds/images/S03_C001_T03_P0043_M1_X1_E2.tiff'
Debug 1550065198.920 Start XML:IMAGe+ S03_C001_T03_P0043_M1_X1_E3.tiff {'blkID': '21', 'run': '20190213smp49-60', 'exposure': '520', 'excitationColor': 'x1', 'point': '0043', 'blockTemperature': '72.6366,72.6199,72.6305,72.6103,72.6311,72.639', 'lampTemperature': '59.5806', 'lamp': '90', 'sampleVolume': '10', 'step': '03', 'emissionColor': 'm1', 'exposureIndex': '3', 'time': '1550065198.884', 'sampleTemperature': '72.5136,72.5175,72.5127,72.5129,72.517,72.5134', 'stage': '03', 'coverTemperature': '104.989', 'cycle': '001'}
Debug 1550065198.921 End XML:IMAGe+ S03_C001_T03_P0043_M1_X1_E3.tiff {'blkID': '21', 'run': '20190213smp49-60', 'exposure': '520', 'excitationColor': 'x1', 'point': '0043', 'blockTemperature': '72.6366,72.6199,72.6305,72.6103,72.6311,72.639', 'lampTemperature': '59.5806', 'lamp': '90', 'sampleVolume': '10', 'step': '03', 'emissionColor': 'm1', 'exposureIndex': '3', 'time': '1550065198.884', 'sampleTemperature': '72.5136,72.5175,72.5127,72.5129,72.517,72.5134', 'stage': '03', 'coverTemperature': '104.989', 'cycle': '001'}
Debug 1550065198.936 CAMera:ACQuire start exposure
Temperature 1550065199.114 -sample=72.6,72.6,72.6,72.6,72.6,72.6 -heatsink=35.7 -cover=105.0 -block=72.6,72.6,72.6,72.6,72.6,72.6
LEDStatus 1550065199.332 Temperature:59.6509 Current:9.43441 Voltage:3.39506 JuncTemp:76.7398
Time 1550065199.634 -elapsed=5488 -active=5476 -remaining=858
Debug 1550065199.762 CAMera:ACQuire end exposure
Info 1550065199.773 Capture end m1 x1
Image 1550065199.774 -run='20190213smp49-60' -stage=3 -cycle=1 -step=3 -point=43  -emission=m1 -excitation=x1  -exposure=520 -lamp=90 -filepath='EXPERIMENTS:20190213smp49-60/apldbio/sds/images/S03_C001_T03_P0043_M1_X1_E3.tiff'
Debug 1550065199.792 Start XML:WRITe+ 3-1-3-43-m1-x1 EXPERIMENTS:/20190213smp49-60/apldbio/sds//quant/3-1-3-43-m1-x1.xml
Debug 1550065199.809 End XML:WRITe+ 3-1-3-43-m1-x1 EXPERIMENTS:/20190213smp49-60/apldbio/sds//quant/3-1-3-43-m1-x1.xml
Debug 1550065199.810 Acquiring PA queue lock
Debug 1550065199.811 Acquired PA queue lock
Debug 1550065199.811 Released PA queue lock
Debug 1550065199.811 Acquiring palock[0] execution lock
Debug 1550065199.812 Acquired palock[0] execution lock
Temperature 1550065200.115 -sample=72.6,72.6,72.6,72.6,72.6,72.6 -heatsink=35.6 -cover=105.0 -block=72.6,72.6,72.6,72.6,72.6,72.6
LEDStatus 1550065200.323 Temperature:59.5806 Current:9.4774 Voltage:3.39506 JuncTemp:76.7696
Debug 1550065200.341 Released palock[0] execution lock
Preprocessing 1550065200.343 <quote.message>Input run configuration file: /data/vendor/IS/experiments/20190213smp49-60/apldbio/sds/quant/3-1-3-43-m1-x1.xml
Block Type:  96Wells
Finished read calibration files
...run ROI Quantitation
ROI Quantitation done in 0.066814 seconds 
Quant files saved in /data/vendor/IS/experiments/20190213smp49-60/apldbio/sds/quant
...run Preproc Quantitation task
Preproc Quantitation in 0.000354 seconds 
FilterData files saved in /data/vendor/IS/experiments/20190213smp49-60/apldbio/sds/filter
Success: Preprocessing ok
</quote.message>
Debug 1550065200.362 Start XML:FilterDATa+ S03_C001_T03_P0043_M1_X1_filterdata.xml {}
Debug 1550065200.363 End XML:FilterDATa+ S03_C001_T03_P0043_M1_X1_filterdata.xml {}
Debug 1550065200.373 Start XML:WRITe+ S3-C1-T3-P43 EXPERIMENTS:/20190213smp49-60/apldbio/sds//filter/3-1-3-43.xml
Debug 1550065200.380 End XML:WRITe+ S3-C1-T3-P43 EXPERIMENTS:/20190213smp49-60/apldbio/sds//filter/3-1-3-43.xml
Info 1550065200.385 Run ePA here for multicomponent. Ensured that dye are assigned
Debug 1550065200.387 Acquiring PA queue lock
Debug 1550065200.388 Acquired PA queue lock
Debug 1550065200.388 Released PA queue lock
Debug 1550065200.389 Acquiring palock[1] execution lock
Debug 1550065200.389 Acquired palock[1] execution lock
Time 1550065200.619 -elapsed=5489 -active=5477 -remaining=857
Debug 1550065200.927 Released palock[1] execution lock
Preprocessing 1550065200.929 <quote.message>Input run configuration file: /data/vendor/IS/experiments/20190213smp49-60/apldbio/sds/filter/3-1-3-43.xml
Block Type:  96Wells
...run Preproc MultiComponent task
Preproc MultiComponent in 0.006169 seconds 
MultiComponentData files saved in /data/vendor/IS/experiments/20190213smp49-60/apldbio/sds/multicomponent
Success: Preprocessing ok
</quote.message>
Run 1550065200.959 Collected -run="20190213smp49-60" -stage=3 -cycle=1 -step=3 -point=43
Debug 1550065200.968 TBC acquiring operative lock
Debug 1550065200.971 C: EXP:LIST? -verbose 20190213smp49-60/apldbio/sds/quant/S03_C001_T03_P0043*
Debug 1550065200.983 <quote.message>S: OK EXP:LIST? -verbose 20190213smp49-60/apldbio/sds/quant/S03_C001_T03_P0043* <quote.reply>
s: "20190213smp49-60/apldbio/sds/quant/S03_C001_T03_P0043_M1_X1_E1.quant" -type=file -size=4198 -mtime=1550065200.31 -atime=1550065200.31 -ctime=1550065200.31
s: "20190213smp49-60/apldbio/sds/quant/S03_C001_T03_P0043_M1_X1_E2.quant" -type=file -size=4277 -mtime=1550065200.31 -atime=1550065200.31 -ctime=1550065200.31
s: "20190213smp49-60/apldbio/sds/quant/S03_C001_T03_P0043_M1_X1_E3.quant" -type=file -size=4371 -mtime=1550065200.32 -atime=1550065200.31 -ctime=1550065200.32
s: </quote.reply></quote.message>
Debug 1550065200.984 C: ACCess CONTROLLER
Debug 1550065200.986 C: EXP:READ? -encoding=plain 20190213smp49-60/apldbio/sds/quant/S03_C001_T03_P0043_M1_X1_E1.quant
Info 1550065200.985 Access notification: [System] Access -sessionid=548 -level=Controller -exclusive=False
System 1550065200.988 Access -sessionid=548 -level=Controller -exclusive=False
Debug 1550065200.989 S: OK ACCess CONTROLLER
Debug 1550065200.990 S: OK EXP:READ? -encoding=plain 20190213smp49-60/apldbio/sds/quant/S03_C001_T03_P0043_M1_X1_E1.quant
Debug 1550065200.993 C: EXP:READ? -encoding=plain 20190213smp49-60/apldbio/sds/quant/S03_C001_T03_P0043_M1_X1_E2.quant
Debug 1550065200.995 S: OK EXP:READ? -encoding=plain 20190213smp49-60/apldbio/sds/quant/S03_C001_T03_P0043_M1_X1_E2.quant
Debug 1550065200.998 C: EXP:READ? -encoding=plain 20190213smp49-60/apldbio/sds/quant/S03_C001_T03_P0043_M1_X1_E3.quant
Debug 1550065200.999 S: OK EXP:READ? -encoding=plain 20190213smp49-60/apldbio/sds/quant/S03_C001_T03_P0043_M1_X1_E3.quant
Debug 1550065201.014 C: FIL:COP EXPERIMENTS:20190213smp49-60/apldbio/sds/multicomponent/S03_C001_T03_P0043_multicomponentdata.xml PUBLIC_RUN_COMPLETE:working/20190213smp49-60/apldbio/sds/multicomponent/S03_C001_T03_P0043_multicomponentdata.xml
Debug 1550065201.019 S: OK FIL:COP EXPERIMENTS:20190213smp49-60/apldbio/sds/multicomponent/S03_C001_T03_P0043_multicomponentdata.xml PUBLIC_RUN_COMPLETE:working/20190213smp49-60/apldbio/sds/multicomponent/S03_C001_T03_P0043_multicomponentdata.xml
Debug 1550065201.024 C: ACCess OBSERVER
Info 1550065201.025 Access notification: [System] Access -sessionid=548 -level=Observer -exclusive=False
System 1550065201.026 Access -sessionid=548 -level=Observer -exclusive=False
Debug 1550065201.026 S: OK ACCess OBSERVER
Debug 1550065201.040 C: FIL:LIST? -verbose EXPERIMENTS:/20190213smp49-60/apldbio/sds/quant/S03_C001_T03_P0043_*E1.quant
Debug 1550065201.051 <quote.message>S: OK FIL:LIST? -verbose EXPERIMENTS:/20190213smp49-60/apldbio/sds/quant/S03_C001_T03_P0043_*E1.quant <quote.reply>
s: "experiments:20190213smp49-60/apldbio/sds/quant/S03_C001_T03_P0043_M1_X1_E1.quant" -type=file -size=4198 -mtime=1550065200.31 -atime=1550065200.31 -ctime=1550065200.31
s: </quote.reply></quote.message>
Debug 1550065201.060 C: ACCess CONTROLLER
Info 1550065201.061 Access notification: [System] Access -sessionid=548 -level=Controller -exclusive=False
System 1550065201.061 Access -sessionid=548 -level=Controller -exclusive=False
Debug 1550065201.062 S: OK ACCess CONTROLLER
Debug 1550065201.081 C: FIL:COP EXPERIMENTS:20190213smp49-60/apldbio/sds/quant/S03_C001_T03_P0043_M1_X1_E1.quant PUBLIC_RUN_COMPLETE:working/20190213smp49-60/apldbio/sds/quant/S03_C001_T03_P0043_M1_X1_E1.quant
Debug 1550065201.087 S: OK FIL:COP EXPERIMENTS:20190213smp49-60/apldbio/sds/quant/S03_C001_T03_P0043_M1_X1_E1.quant PUBLIC_RUN_COMPLETE:working/20190213smp49-60/apldbio/sds/quant/S03_C001_T03_P0043_M1_X1_E1.quant
Debug 1550065201.092 C: ACCess OBSERVER
Info 1550065201.093 Access notification: [System] Access -sessionid=548 -level=Observer -exclusive=False
System 1550065201.093 Access -sessionid=548 -level=Observer -exclusive=False
Debug 1550065201.094 S: OK ACCess OBSERVER
Temperature 1550065201.114 -sample=72.6,72.6,72.6,72.6,72.6,72.6 -heatsink=35.4 -cover=105.0 -block=72.6,72.6,72.6,72.6,72.6,72.6
Debug 1550065201.303 C: ISTAT?
Debug 1550065201.315 S: OK ISTAT? Running
LEDStatus 1550065201.327 Temperature:59.5806 Current:9.46665 Voltage:3.4035 JuncTemp:76.5953
Time 1550065201.617 -elapsed=5490 -active=5478 -remaining=856
Temperature 1550065202.116 -sample=72.6,72.6,72.6,72.6,72.6,72.6 -heatsink=35.4 -cover=105.0 -block=72.6,72.6,72.6,72.6,72.6,72.6
Debug 1550065202.213 TBC _holding invoked.
Debug 1550065202.214 TBC acquired unhold lock
Debug 1550065202.214 TBC releasing operative lock
Debug 1550065202.215 TBC acquired operative lock
Info 1550065202.217 TBC:SETTing ramping "Zone1" from 72.6 to 72.9 (rate=4.503, timeout=60.0, msgid=0x7775)
Info 1550065202.218 TBC:SETTing ramping "Zone2" from 72.6 to 72.9 (rate=4.503, timeout=60.0, msgid=0x7776)
Info 1550065202.220 TBC:SETTing ramping "Zone3" from 72.6 to 72.9 (rate=4.503, timeout=60.0, msgid=0x7777)
Info 1550065202.220 TBC:SETTing ramping "Zone4" from 72.6 to 72.9 (rate=4.503, timeout=60.0, msgid=0x7778)
Info 1550065202.221 TBC:SETTing ramping "Zone5" from 72.6 to 72.9 (rate=4.503, timeout=60.0, msgid=0x7779)
Info 1550065202.222 TBC:SETTing ramping "Zone6" from 72.6 to 72.9 (rate=4.503, timeout=60.0, msgid=0x777A)
LEDStatus 1550065202.332 Temperature:59.5806 Current:9.44516 Voltage:3.39928 JuncTemp:76.6606
Time 1550065202.623 -elapsed=5491 -active=5479 -remaining=855
Temperature 1550065203.116 -sample=72.6,72.6,72.6,72.6,72.6,72.6 -heatsink=35.6 -cover=105.0 -block=72.8,72.7,72.8,72.8,72.8,72.8
LEDStatus 1550065203.322 Temperature:59.5453 Current:9.4774 Voltage:3.4035 JuncTemp:76.6464
Time 1550065203.623 -elapsed=5492 -active=5480 -remaining=854
Temperature 1550065204.116 -sample=72.7,72.7,72.7,72.7,72.7,72.7 -heatsink=35.6 -cover=105.0 -block=72.9,72.9,72.9,72.9,72.9,72.9
LEDStatus 1550065204.324 Temperature:59.6862 Current:9.44516 Voltage:3.39506 JuncTemp:76.6235
Time 1550065204.635 -elapsed=5493 -active=5481 -remaining=853
Temperature 1550065205.116 -sample=72.8,72.8,72.8,72.8,72.8,72.8 -heatsink=35.6 -cover=105.0 -block=72.9,72.9,72.9,72.9,72.9,72.9
Debug 1550065205.258 LLAC ACK: Acknowledge (type=3), name=Unknown, dest=0x00, source=0x81, control=0x01, id=0x0000, msgid=0x7775, data=[]
Debug 1550065205.259 LLAC ACK reply: Acknowledge (type=3), name=Unknown, dest=0x81, source=0x00, control=0x01, id=0x0000, msgid=0x7775, data=[]
Debug 1550065205.260 LLAC ACK: Acknowledge (type=3), name=Unknown, dest=0x00, source=0x82, control=0x01, id=0x0000, msgid=0x7776, data=[]
Debug 1550065205.260 LLAC ACK reply: Acknowledge (type=3), name=Unknown, dest=0x82, source=0x00, control=0x01, id=0x0000, msgid=0x7776, data=[]
Debug 1550065205.261 LLAC ACK: Acknowledge (type=3), name=Unknown, dest=0x00, source=0x83, control=0x01, id=0x0000, msgid=0x7777, data=[]
Debug 1550065205.261 LLAC ACK reply: Acknowledge (type=3), name=Unknown, dest=0x83, source=0x00, control=0x01, id=0x0000, msgid=0x7777, data=[]
Debug 1550065205.262 LLAC ACK: Acknowledge (type=3), name=Unknown, dest=0x00, source=0x84, control=0x01, id=0x0000, msgid=0x7778, data=[]
Debug 1550065205.262 LLAC ACK reply: Acknowledge (type=3), name=Unknown, dest=0x84, source=0x00, control=0x01, id=0x0000, msgid=0x7778, data=[]
Debug 1550065205.263 LLAC ACK: Acknowledge (type=3), name=Unknown, dest=0x00, source=0x85, control=0x01, id=0x0000, msgid=0x7779, data=[]
Debug 1550065205.263 LLAC ACK reply: Acknowledge (type=3), name=Unknown, dest=0x85, source=0x00, control=0x01, id=0x0000, msgid=0x7779, data=[]
Debug 1550065205.263 LLAC ACK: Acknowledge (type=3), name=Unknown, dest=0x00, source=0x86, control=0x01, id=0x0000, msgid=0x777A, data=[]
Debug 1550065205.264 LLAC ACK reply: Acknowledge (type=3), name=Unknown, dest=0x86, source=0x00, control=0x01, id=0x0000, msgid=0x777A, data=[]
Debug 1550065205.264 TBC releasing operative lock
Debug 1550065205.267 TBC acquiring operative lock
Debug 1550065205.268 TBC acquired operative lock
Info 1550065205.269 TBC:HOLD starting 5.000000s hold
Debug 1550065205.276 TBC acquiring unhold lock
Run 1550065205.282 Acquiring -run="20190213smp49-60" -stage=3 -cycle=1 -point=44 -Temperature=72.8028,72.8071,72.8028,72.8021,72.8027,72.8027
LEDStatus 1550065205.413 Temperature:59.5806 Current:9.46665 Voltage:3.39928 JuncTemp:76.7362
Debug 1550065205.605 Start XML:NEW S3-C1-T3-P44
Debug 1550065205.607 End XML:NEW S3-C1-T3-P44
Info 1550065205.608 Motor start m1 x1
Time 1550065205.617 -elapsed=5494 -active=5482 -remaining=852
Debug 1550065205.651 LLAC ACK: Acknowledge (type=3), name=Unknown, dest=0x00, source=0x91, control=0x01, id=0x0000, msgid=0x77D3, data=[]
Debug 1550065205.653 LLAC ACK reply: Acknowledge (type=3), name=Unknown, dest=0x91, source=0x00, control=0x01, id=0x0000, msgid=0x77D3, data=[]
Debug 1550065205.667 LLAC ACK: Acknowledge (type=3), name=Unknown, dest=0x00, source=0x91, control=0x01, id=0x0000, msgid=0x77D5, data=[]
Debug 1550065205.667 LLAC ACK reply: Acknowledge (type=3), name=Unknown, dest=0x91, source=0x00, control=0x01, id=0x0000, msgid=0x77D5, data=[]
Debug 1550065205.691 Start XML:NEW 3-1-3-44-m1-x1
Debug 1550065205.692 End XML:NEW 3-1-3-44-m1-x1
Info 1550065205.694 Motor end m1 x1
Info 1550065205.707 Emission Encoder -36 4500 Excitation Encoder -18 6750
Info 1550065205.708 Capture start m1 x1
Debug 1550065205.758 Start XML:IMAGe+ S03_C001_T03_P0044_M1_X1_E1.tiff {'blkID': '21', 'run': '20190213smp49-60', 'exposure': '60', 'excitationColor': 'x1', 'point': '0044', 'blockTemperature': '72.9141,72.9221,72.9178,72.9294,72.9285,72.9373', 'lampTemperature': '59.6158', 'lamp': '90', 'sampleVolume': '10', 'step': '03', 'emissionColor': 'm1', 'exposureIndex': '1', 'time': '1550065205.725', 'sampleTemperature': '72.8175,72.8215,72.8166,72.8167,72.818,72.8183', 'stage': '03', 'coverTemperature': '105.08', 'cycle': '001'}
Debug 1550065205.759 End XML:IMAGe+ S03_C001_T03_P0044_M1_X1_E1.tiff {'blkID': '21', 'run': '20190213smp49-60', 'exposure': '60', 'excitationColor': 'x1', 'point': '0044', 'blockTemperature': '72.9141,72.9221,72.9178,72.9294,72.9285,72.9373', 'lampTemperature': '59.6158', 'lamp': '90', 'sampleVolume': '10', 'step': '03', 'emissionColor': 'm1', 'exposureIndex': '1', 'time': '1550065205.725', 'sampleTemperature': '72.8175,72.8215,72.8166,72.8167,72.818,72.8183', 'stage': '03', 'coverTemperature': '105.08', 'cycle': '001'}
Debug 1550065205.773 CAMera:ACQuire start exposure
Temperature 1550065206.114 -sample=72.8,72.8,72.8,72.8,72.8,72.8 -heatsink=35.5 -cover=105.0 -block=72.9,72.9,72.9,72.9,72.9,72.9
Debug 1550065206.312 C: ISTAT?
Debug 1550065206.339 CAMera:ACQuire end exposure
Debug 1550065206.345 S: OK ISTAT? Running
LEDStatus 1550065206.360 Temperature:59.5453 Current:9.45591 Voltage:3.39717 JuncTemp:76.6271
Image 1550065206.363 -run='20190213smp49-60' -stage=3 -cycle=1 -step=3 -point=44  -emission=m1 -excitation=x1  -exposure=60 -lamp=90 -filepath='EXPERIMENTS:20190213smp49-60/apldbio/sds/images/S03_C001_T03_P0044_M1_X1_E1.tiff'
Info 1550065206.355 Capture end m1 x1
Info 1550065206.367 Capture start m1 x1
Debug 1550065206.419 Start XML:IMAGe+ S03_C001_T03_P0044_M1_X1_E2.tiff {'blkID': '21', 'run': '20190213smp49-60', 'exposure': '175', 'excitationColor': 'x1', 'point': '0044', 'blockTemperature': '72.9141,72.9221,72.9178,72.9294,72.9285,72.9373', 'lampTemperature': '59.6158', 'lamp': '90', 'sampleVolume': '10', 'step': '03', 'emissionColor': 'm1', 'exposureIndex': '2', 'time': '1550065206.385', 'sampleTemperature': '72.8175,72.8215,72.8166,72.8167,72.818,72.8183', 'stage': '03', 'coverTemperature': '105.08', 'cycle': '001'}
Debug 1550065206.420 End XML:IMAGe+ S03_C001_T03_P0044_M1_X1_E2.tiff {'blkID': '21', 'run': '20190213smp49-60', 'exposure': '175', 'excitationColor': 'x1', 'point': '0044', 'blockTemperature': '72.9141,72.9221,72.9178,72.9294,72.9285,72.9373', 'lampTemperature': '59.6158', 'lamp': '90', 'sampleVolume': '10', 'step': '03', 'emissionColor': 'm1', 'exposureIndex': '2', 'time': '1550065206.385', 'sampleTemperature': '72.8175,72.8215,72.8166,72.8167,72.818,72.8183', 'stage': '03', 'coverTemperature': '105.08', 'cycle': '001'}
Debug 1550065206.434 CAMera:ACQuire start exposure
Time 1550065206.623 -elapsed=5495 -active=5483 -remaining=851
Debug 1550065207.065 CAMera:ACQuire end exposure
Info 1550065207.088 Capture end m1 x1
Info 1550065207.094 Capture start m1 x1
Image 1550065207.137 -run='20190213smp49-60' -stage=3 -cycle=1 -step=3 -point=44  -emission=m1 -excitation=x1  -exposure=175 -lamp=90 -filepath='EXPERIMENTS:20190213smp49-60/apldbio/sds/images/S03_C001_T03_P0044_M1_X1_E2.tiff'
Debug 1550065207.152 Start XML:IMAGe+ S03_C001_T03_P0044_M1_X1_E3.tiff {'blkID': '21', 'run': '20190213smp49-60', 'exposure': '520', 'excitationColor': 'x1', 'point': '0044', 'blockTemperature': '72.9141,72.9221,72.9178,72.9294,72.9285,72.9373', 'lampTemperature': '59.6158', 'lamp': '90', 'sampleVolume': '10', 'step': '03', 'emissionColor': 'm1', 'exposureIndex': '3', 'time': '1550065207.114', 'sampleTemperature': '72.8175,72.8215,72.8166,72.8167,72.818,72.8183', 'stage': '03', 'coverTemperature': '105.08', 'cycle': '001'}
Debug 1550065207.153 End XML:IMAGe+ S03_C001_T03_P0044_M1_X1_E3.tiff {'blkID': '21', 'run': '20190213smp49-60', 'exposure': '520', 'excitationColor': 'x1', 'point': '0044', 'blockTemperature': '72.9141,72.9221,72.9178,72.9294,72.9285,72.9373', 'lampTemperature': '59.6158', 'lamp': '90', 'sampleVolume': '10', 'step': '03', 'emissionColor': 'm1', 'exposureIndex': '3', 'time': '1550065207.114', 'sampleTemperature': '72.8175,72.8215,72.8166,72.8167,72.818,72.8183', 'stage': '03', 'coverTemperature': '105.08', 'cycle': '001'}
Debug 1550065207.167 CAMera:ACQuire start exposure
Temperature 1550065207.139 -sample=72.9,72.9,72.9,72.9,72.9,72.9 -heatsink=35.4 -cover=105.0 -block=72.9,72.9,72.9,72.9,72.9,72.9
LEDStatus 1550065207.322 Temperature:59.6509 Current:9.48814 Voltage:3.40139 JuncTemp:76.6711
Time 1550065207.625 -elapsed=5496 -active=5484 -remaining=850
Debug 1550065207.995 CAMera:ACQuire end exposure
Info 1550065208.018 Capture end m1 x1
Image 1550065208.036 -run='20190213smp49-60' -stage=3 -cycle=1 -step=3 -point=44  -emission=m1 -excitation=x1  -exposure=520 -lamp=90 -filepath='EXPERIMENTS:20190213smp49-60/apldbio/sds/images/S03_C001_T03_P0044_M1_X1_E3.tiff'
Debug 1550065208.044 Start XML:WRITe+ 3-1-3-44-m1-x1 EXPERIMENTS:/20190213smp49-60/apldbio/sds//quant/3-1-3-44-m1-x1.xml
Debug 1550065208.061 End XML:WRITe+ 3-1-3-44-m1-x1 EXPERIMENTS:/20190213smp49-60/apldbio/sds//quant/3-1-3-44-m1-x1.xml
Debug 1550065208.063 Acquiring PA queue lock
Debug 1550065208.063 Acquired PA queue lock
Debug 1550065208.064 Released PA queue lock
Debug 1550065208.064 Acquiring palock[0] execution lock
Debug 1550065208.065 Acquired palock[0] execution lock
Temperature 1550065208.115 -sample=72.9,72.9,72.9,72.9,72.9,72.9 -heatsink=35.5 -cover=105.0 -block=72.9,72.9,72.9,72.9,72.9,72.9
LEDStatus 1550065208.325 Temperature:59.5806 Current:9.48814 Voltage:3.39717 JuncTemp:76.7608
Debug 1550065208.596 Released palock[0] execution lock
Preprocessing 1550065208.598 <quote.message>Input run configuration file: /data/vendor/IS/experiments/20190213smp49-60/apldbio/sds/quant/3-1-3-44-m1-x1.xml
Block Type:  96Wells
Finished read calibration files
...run ROI Quantitation
ROI Quantitation done in 0.067106 seconds 
Quant files saved in /data/vendor/IS/experiments/20190213smp49-60/apldbio/sds/quant
...run Preproc Quantitation task
Preproc Quantitation in 0.000344 seconds 
FilterData files saved in /data/vendor/IS/experiments/20190213smp49-60/apldbio/sds/filter
Success: Preprocessing ok
</quote.message>
Time 1550065208.617 -elapsed=5497 -active=5485 -remaining=849
Debug 1550065208.624 Start XML:FilterDATa+ S03_C001_T03_P0044_M1_X1_filterdata.xml {}
Debug 1550065208.625 End XML:FilterDATa+ S03_C001_T03_P0044_M1_X1_filterdata.xml {}
Debug 1550065208.638 Start XML:WRITe+ S3-C1-T3-P44 EXPERIMENTS:/20190213smp49-60/apldbio/sds//filter/3-1-3-44.xml
Debug 1550065208.646 End XML:WRITe+ S3-C1-T3-P44 EXPERIMENTS:/20190213smp49-60/apldbio/sds//filter/3-1-3-44.xml
Info 1550065208.651 Run ePA here for multicomponent. Ensured that dye are assigned
Debug 1550065208.653 Acquiring PA queue lock
Debug 1550065208.653 Acquired PA queue lock
Debug 1550065208.654 Released PA queue lock
Debug 1550065208.654 Acquiring palock[1] execution lock
Debug 1550065208.655 Acquired palock[1] execution lock
Temperature 1550065209.115 -sample=72.9,72.9,72.9,72.9,72.9,72.9 -heatsink=35.5 -cover=104.9 -block=72.9,72.9,72.9,72.9,72.9,72.9
Debug 1550065209.181 Released palock[1] execution lock
Preprocessing 1550065209.184 <quote.message>Input run configuration file: /data/vendor/IS/experiments/20190213smp49-60/apldbio/sds/filter/3-1-3-44.xml
Block Type:  96Wells
...run Preproc MultiComponent task
Preproc MultiComponent in 0.00586 seconds 
MultiComponentData files saved in /data/vendor/IS/experiments/20190213smp49-60/apldbio/sds/multicomponent
Success: Preprocessing ok
</quote.message>
Run 1550065209.216 Collected -run="20190213smp49-60" -stage=3 -cycle=1 -step=3 -point=44
Debug 1550065209.225 TBC acquiring operative lock
Debug 1550065209.237 C: ACCess CONTROLLER
Info 1550065209.238 Access notification: [System] Access -sessionid=548 -level=Controller -exclusive=False
System 1550065209.239 Access -sessionid=548 -level=Controller -exclusive=False
Debug 1550065209.239 S: OK ACCess CONTROLLER
Debug 1550065209.266 C: FIL:COP EXPERIMENTS:20190213smp49-60/apldbio/sds/multicomponent/S03_C001_T03_P0044_multicomponentdata.xml PUBLIC_RUN_COMPLETE:working/20190213smp49-60/apldbio/sds/multicomponent/S03_C001_T03_P0044_multicomponentdata.xml
Debug 1550065209.271 S: OK FIL:COP EXPERIMENTS:20190213smp49-60/apldbio/sds/multicomponent/S03_C001_T03_P0044_multicomponentdata.xml PUBLIC_RUN_COMPLETE:working/20190213smp49-60/apldbio/sds/multicomponent/S03_C001_T03_P0044_multicomponentdata.xml
Debug 1550065209.276 C: ACCess OBSERVER
Info 1550065209.277 Access notification: [System] Access -sessionid=548 -level=Observer -exclusive=False
System 1550065209.278 Access -sessionid=548 -level=Observer -exclusive=False
Debug 1550065209.278 S: OK ACCess OBSERVER
Debug 1550065209.292 C: FIL:LIST? -verbose EXPERIMENTS:/20190213smp49-60/apldbio/sds/quant/S03_C001_T03_P0044_*E1.quant
Debug 1550065209.303 <quote.message>S: OK FIL:LIST? -verbose EXPERIMENTS:/20190213smp49-60/apldbio/sds/quant/S03_C001_T03_P0044_*E1.quant <quote.reply>
s: "experiments:20190213smp49-60/apldbio/sds/quant/S03_C001_T03_P0044_M1_X1_E1.quant" -type=file -size=4198 -mtime=1550065208.56 -atime=1550065208.56 -ctime=1550065208.56
s: </quote.reply></quote.message>
Debug 1550065209.319 C: ACCess CONTROLLER
Info 1550065209.320 Access notification: [System] Access -sessionid=548 -level=Controller -exclusive=False
System 1550065209.321 Access -sessionid=548 -level=Controller -exclusive=False
Debug 1550065209.321 S: OK ACCess CONTROLLER
LEDStatus 1550065209.326 Temperature:59.6158 Current:9.49889 Voltage:3.39928 JuncTemp:76.729
Debug 1550065209.331 C: EXP:LIST? -verbose 20190213smp49-60/apldbio/sds/quant/S03_C001_T03_P0044*
Debug 1550065209.342 <quote.message>S: OK EXP:LIST? -verbose 20190213smp49-60/apldbio/sds/quant/S03_C001_T03_P0044* <quote.reply>
s: "20190213smp49-60/apldbio/sds/quant/S03_C001_T03_P0044_M1_X1_E1.quant" -type=file -size=4198 -mtime=1550065208.56 -atime=1550065208.56 -ctime=1550065208.56
s: "20190213smp49-60/apldbio/sds/quant/S03_C001_T03_P0044_M1_X1_E2.quant" -type=file -size=4275 -mtime=1550065208.57 -atime=1550065208.56 -ctime=1550065208.57
s: "20190213smp49-60/apldbio/sds/quant/S03_C001_T03_P0044_M1_X1_E3.quant" -type=file -size=4370 -mtime=1550065208.57 -atime=1550065208.57 -ctime=1550065208.57
s: </quote.reply></quote.message>
Debug 1550065209.345 C: EXP:READ? -encoding=plain 20190213smp49-60/apldbio/sds/quant/S03_C001_T03_P0044_M1_X1_E1.quant
Debug 1550065209.344 C: FIL:COP EXPERIMENTS:20190213smp49-60/apldbio/sds/quant/S03_C001_T03_P0044_M1_X1_E1.quant PUBLIC_RUN_COMPLETE:working/20190213smp49-60/apldbio/sds/quant/S03_C001_T03_P0044_M1_X1_E1.quant
Debug 1550065209.347 S: OK EXP:READ? -encoding=plain 20190213smp49-60/apldbio/sds/quant/S03_C001_T03_P0044_M1_X1_E1.quant
Debug 1550065209.353 S: OK FIL:COP EXPERIMENTS:20190213smp49-60/apldbio/sds/quant/S03_C001_T03_P0044_M1_X1_E1.quant PUBLIC_RUN_COMPLETE:working/20190213smp49-60/apldbio/sds/quant/S03_C001_T03_P0044_M1_X1_E1.quant
Debug 1550065209.358 C: ACCess OBSERVER
Info 1550065209.359 Access notification: [System] Access -sessionid=548 -level=Observer -exclusive=False
System 1550065209.360 Access -sessionid=548 -level=Observer -exclusive=False
Debug 1550065209.360 S: OK ACCess OBSERVER
Debug 1550065209.566 C: EXP:READ? -encoding=plain 20190213smp49-60/apldbio/sds/quant/S03_C001_T03_P0044_M1_X1_E2.quant
Debug 1550065209.567 S: OK EXP:READ? -encoding=plain 20190213smp49-60/apldbio/sds/quant/S03_C001_T03_P0044_M1_X1_E2.quant
Debug 1550065209.570 C: EXP:READ? -encoding=plain 20190213smp49-60/apldbio/sds/quant/S03_C001_T03_P0044_M1_X1_E3.quant
Debug 1550065209.572 S: OK EXP:READ? -encoding=plain 20190213smp49-60/apldbio/sds/quant/S03_C001_T03_P0044_M1_X1_E3.quant
Time 1550065209.617 -elapsed=5498 -active=5486 -remaining=848
Temperature 1550065210.114 -sample=72.9,72.9,72.9,72.9,72.9,72.9 -heatsink=35.4 -cover=105.1 -block=72.9,72.9,72.9,72.9,72.9,72.9
Debug 1550065210.313 TBC _holding invoked.
Debug 1550065210.314 TBC acquired unhold lock
Debug 1550065210.314 TBC releasing operative lock
Debug 1550065210.317 TBC acquired operative lock
Info 1550065210.320 TBC:SETTing ramping "Zone1" from 72.9 to 73.2 (rate=4.503, timeout=60.0, msgid=0x783B)
Info 1550065210.321 TBC:SETTing ramping "Zone2" from 72.9 to 73.2 (rate=4.503, timeout=60.0, msgid=0x783C)
Info 1550065210.322 TBC:SETTing ramping "Zone3" from 72.9 to 73.2 (rate=4.503, timeout=60.0, msgid=0x783D)
Info 1550065210.322 TBC:SETTing ramping "Zone4" from 72.9 to 73.2 (rate=4.503, timeout=60.0, msgid=0x783E)
Info 1550065210.323 TBC:SETTing ramping "Zone5" from 72.9 to 73.2 (rate=4.503, timeout=60.0, msgid=0x783F)
Info 1550065210.324 TBC:SETTing ramping "Zone6" from 72.9 to 73.2 (rate=4.503, timeout=60.0, msgid=0x7840)
LEDStatus 1550065210.332 Temperature:59.6158 Current:9.46665 Voltage:3.39928 JuncTemp:76.664
Time 1550065210.617 -elapsed=5499 -active=5487 -remaining=847
Temperature 1550065211.116 -sample=72.9,72.9,72.9,72.9,72.9,72.9 -heatsink=35.6 -cover=105.0 -block=73.0,73.0,73.0,73.0,73.0,73.0
Debug 1550065211.304 C: ISTAT?
Debug 1550065211.316 S: OK ISTAT? Running
LEDStatus 1550065211.327 Temperature:59.6509 Current:9.45591 Voltage:3.39717 JuncTemp:76.6112
Time 1550065211.624 -elapsed=5500 -active=5488 -remaining=846
Temperature 1550065212.116 -sample=73.0,73.0,73.0,73.0,73.0,73.0 -heatsink=35.6 -cover=105.0 -block=73.2,73.2,73.2,73.2,73.2,73.2
LEDStatus 1550065212.331 Temperature:59.5453 Current:9.48814 Voltage:3.39084 JuncTemp:76.5617
Time 1550065212.624 -elapsed=5501 -active=5489 -remaining=845
Temperature 1550065213.116 -sample=73.1,73.1,73.1,73.1,73.1,73.1 -heatsink=35.6 -cover=105.1 -block=73.2,73.2,73.2,73.2,73.2,73.2
Debug 1550065213.305 LLAC ACK: Acknowledge (type=3), name=Unknown, dest=0x00, source=0x81, control=0x01, id=0x0000, msgid=0x783B, data=[]
Debug 1550065213.306 LLAC ACK reply: Acknowledge (type=3), name=Unknown, dest=0x81, source=0x00, control=0x01, id=0x0000, msgid=0x783B, data=[]
Debug 1550065213.308 LLAC ACK: Acknowledge (type=3), name=Unknown, dest=0x00, source=0x82, control=0x01, id=0x0000, msgid=0x783C, data=[]
Debug 1550065213.309 LLAC ACK reply: Acknowledge (type=3), name=Unknown, dest=0x82, source=0x00, control=0x01, id=0x0000, msgid=0x783C, data=[]
Debug 1550065213.318 LLAC ACK: Acknowledge (type=3), name=Unknown, dest=0x00, source=0x83, control=0x01, id=0x0000, msgid=0x783D, data=[]
Debug 1550065213.319 LLAC ACK reply: Acknowledge (type=3), name=Unknown, dest=0x83, source=0x00, control=0x01, id=0x0000, msgid=0x783D, data=[]
Debug 1550065213.321 LLAC ACK: Acknowledge (type=3), name=Unknown, dest=0x00, source=0x84, control=0x01, id=0x0000, msgid=0x783E, data=[]
Debug 1550065213.322 LLAC ACK reply: Acknowledge (type=3), name=Unknown, dest=0x84, source=0x00, control=0x01, id=0x0000, msgid=0x783E, data=[]
Debug 1550065213.323 LLAC ACK: Acknowledge (type=3), name=Unknown, dest=0x00, source=0x85, control=0x01, id=0x0000, msgid=0x783F, data=[]
Debug 1550065213.324 LLAC ACK reply: Acknowledge (type=3), name=Unknown, dest=0x85, source=0x00, control=0x01, id=0x0000, msgid=0x783F, data=[]
Debug 1550065213.326 LLAC ACK: Acknowledge (type=3), name=Unknown, dest=0x00, source=0x86, control=0x01, id=0x0000, msgid=0x7840, data=[]
Debug 1550065213.327 LLAC ACK reply: Acknowledge (type=3), name=Unknown, dest=0x86, source=0x00, control=0x01, id=0x0000, msgid=0x7840, data=[]
Debug 1550065213.328 TBC releasing operative lock
Debug 1550065213.335 TBC acquiring operative lock
Debug 1550065213.336 TBC acquired operative lock
Info 1550065213.342 TBC:HOLD starting 5.000000s hold
Debug 1550065213.356 TBC acquiring unhold lock
Run 1550065213.363 Acquiring -run="20190213smp49-60" -stage=3 -cycle=1 -point=45 -Temperature=73.1054,73.1043,73.1008,73.1037,73.1047,73.1046
LEDStatus 1550065213.372 Temperature:59.5806 Current:9.43441 Voltage:3.39295 JuncTemp:76.5972
Debug 1550065213.607 Start XML:NEW S3-C1-T3-P45
Debug 1550065213.608 End XML:NEW S3-C1-T3-P45
Info 1550065213.609 Motor start m1 x1
Time 1550065213.617 -elapsed=5502 -active=5490 -remaining=844
Debug 1550065213.641 LLAC ACK: Acknowledge (type=3), name=Unknown, dest=0x00, source=0x91, control=0x01, id=0x0000, msgid=0x7898, data=[]
Debug 1550065213.642 LLAC ACK reply: Acknowledge (type=3), name=Unknown, dest=0x91, source=0x00, control=0x01, id=0x0000, msgid=0x7898, data=[]
Debug 1550065213.657 LLAC ACK: Acknowledge (type=3), name=Unknown, dest=0x00, source=0x91, control=0x01, id=0x0000, msgid=0x789A, data=[]
Debug 1550065213.657 LLAC ACK reply: Acknowledge (type=3), name=Unknown, dest=0x91, source=0x00, control=0x01, id=0x0000, msgid=0x789A, data=[]
Debug 1550065213.680 Start XML:NEW 3-1-3-45-m1-x1
Debug 1550065213.681 End XML:NEW 3-1-3-45-m1-x1
Info 1550065213.683 Motor end m1 x1
Info 1550065213.693 Emission Encoder -36 4500 Excitation Encoder -18 6750
Info 1550065213.695 Capture start m1 x1
Debug 1550065213.745 Start XML:IMAGe+ S03_C001_T03_P0045_M1_X1_E1.tiff {'blkID': '21', 'run': '20190213smp49-60', 'exposure': '60', 'excitationColor': 'x1', 'point': '0045', 'blockTemperature': '73.2317,73.2314,73.2347,73.2285,73.226,73.2182', 'lampTemperature': '59.6158', 'lamp': '90', 'sampleVolume': '10', 'step': '03', 'emissionColor': 'm1', 'exposureIndex': '1', 'time': '1550065213.712', 'sampleTemperature': '73.1141,73.1161,73.1125,73.1123,73.1138,73.1134', 'stage': '03', 'coverTemperature': '105.012', 'cycle': '001'}
Debug 1550065213.746 End XML:IMAGe+ S03_C001_T03_P0045_M1_X1_E1.tiff {'blkID': '21', 'run': '20190213smp49-60', 'exposure': '60', 'excitationColor': 'x1', 'point': '0045', 'blockTemperature': '73.2317,73.2314,73.2347,73.2285,73.226,73.2182', 'lampTemperature': '59.6158', 'lamp': '90', 'sampleVolume': '10', 'step': '03', 'emissionColor': 'm1', 'exposureIndex': '1', 'time': '1550065213.712', 'sampleTemperature': '73.1141,73.1161,73.1125,73.1123,73.1138,73.1134', 'stage': '03', 'coverTemperature': '105.012', 'cycle': '001'}
Debug 1550065213.760 CAMera:ACQuire start exposure
Temperature 1550065214.114 -sample=73.1,73.1,73.1,73.1,73.1,73.1 -heatsink=35.6 -cover=105.0 -block=73.2,73.2,73.2,73.2,73.2,73.2
Debug 1550065214.315 CAMera:ACQuire end exposure
Info 1550065214.347 Capture end m1 x1
Image 1550065214.351 -run='20190213smp49-60' -stage=3 -cycle=1 -step=3 -point=45  -emission=m1 -excitation=x1  -exposure=60 -lamp=90 -filepath='EXPERIMENTS:20190213smp49-60/apldbio/sds/images/S03_C001_T03_P0045_M1_X1_E1.tiff'
LEDStatus 1550065214.354 Temperature:59.6158 Current:9.45591 Voltage:3.39928 JuncTemp:76.6623
Info 1550065214.351 Capture start m1 x1
Debug 1550065214.406 Start XML:IMAGe+ S03_C001_T03_P0045_M1_X1_E2.tiff {'blkID': '21', 'run': '20190213smp49-60', 'exposure': '175', 'excitationColor': 'x1', 'point': '0045', 'blockTemperature': '73.2317,73.2314,73.2347,73.2285,73.226,73.2182', 'lampTemperature': '59.6158', 'lamp': '90', 'sampleVolume': '10', 'step': '03', 'emissionColor': 'm1', 'exposureIndex': '2', 'time': '1550065214.373', 'sampleTemperature': '73.1141,73.1161,73.1125,73.1123,73.1138,73.1134', 'stage': '03', 'coverTemperature': '105.012', 'cycle': '001'}
Debug 1550065214.407 End XML:IMAGe+ S03_C001_T03_P0045_M1_X1_E2.tiff {'blkID': '21', 'run': '20190213smp49-60', 'exposure': '175', 'excitationColor': 'x1', 'point': '0045', 'blockTemperature': '73.2317,73.2314,73.2347,73.2285,73.226,73.2182', 'lampTemperature': '59.6158', 'lamp': '90', 'sampleVolume': '10', 'step': '03', 'emissionColor': 'm1', 'exposureIndex': '2', 'time': '1550065214.373', 'sampleTemperature': '73.1141,73.1161,73.1125,73.1123,73.1138,73.1134', 'stage': '03', 'coverTemperature': '105.012', 'cycle': '001'}
Debug 1550065214.420 CAMera:ACQuire start exposure
Time 1550065214.630 -elapsed=5503 -active=5491 -remaining=843
Debug 1550065215.045 CAMera:ACQuire end exposure
Info 1550065215.068 Capture end m1 x1
Info 1550065215.074 Capture start m1 x1
Image 1550065215.119 -run='20190213smp49-60' -stage=3 -cycle=1 -step=3 -point=45  -emission=m1 -excitation=x1  -exposure=175 -lamp=90 -filepath='EXPERIMENTS:20190213smp49-60/apldbio/sds/images/S03_C001_T03_P0045_M1_X1_E2.tiff'
Debug 1550065215.132 Start XML:IMAGe+ S03_C001_T03_P0045_M1_X1_E3.tiff {'blkID': '21', 'run': '20190213smp49-60', 'exposure': '520', 'excitationColor': 'x1', 'point': '0045', 'blockTemperature': '73.2317,73.2314,73.2347,73.2285,73.226,73.2182', 'lampTemperature': '59.6158', 'lamp': '90', 'sampleVolume': '10', 'step': '03', 'emissionColor': 'm1', 'exposureIndex': '3', 'time': '1550065215.094', 'sampleTemperature': '73.1141,73.1161,73.1125,73.1123,73.1138,73.1134', 'stage': '03', 'coverTemperature': '105.012', 'cycle': '001'}
Debug 1550065215.133 End XML:IMAGe+ S03_C001_T03_P0045_M1_X1_E3.tiff {'blkID': '21', 'run': '20190213smp49-60', 'exposure': '520', 'excitationColor': 'x1', 'point': '0045', 'blockTemperature': '73.2317,73.2314,73.2347,73.2285,73.226,73.2182', 'lampTemperature': '59.6158', 'lamp': '90', 'sampleVolume': '10', 'step': '03', 'emissionColor': 'm1', 'exposureIndex': '3', 'time': '1550065215.094', 'sampleTemperature': '73.1141,73.1161,73.1125,73.1123,73.1138,73.1134', 'stage': '03', 'coverTemperature': '105.012', 'cycle': '001'}
Debug 1550065215.148 CAMera:ACQuire start exposure
Temperature 1550065215.114 -sample=73.2,73.2,73.2,73.2,73.2,73.2 -heatsink=35.6 -cover=105.1 -block=73.2,73.2,73.2,73.2,73.2,73.2
LEDStatus 1550065215.324 Temperature:59.5453 Current:9.46665 Voltage:3.39717 JuncTemp:76.5988
Time 1550065215.623 -elapsed=5504 -active=5492 -remaining=842
Debug 1550065215.975 CAMera:ACQuire end exposure
Info 1550065216.001 Capture end m1 x1
Image 1550065215.999 -run='20190213smp49-60' -stage=3 -cycle=1 -step=3 -point=45  -emission=m1 -excitation=x1  -exposure=520 -lamp=90 -filepath='EXPERIMENTS:20190213smp49-60/apldbio/sds/images/S03_C001_T03_P0045_M1_X1_E3.tiff'
Debug 1550065216.023 Start XML:WRITe+ 3-1-3-45-m1-x1 EXPERIMENTS:/20190213smp49-60/apldbio/sds//quant/3-1-3-45-m1-x1.xml
Debug 1550065216.041 End XML:WRITe+ 3-1-3-45-m1-x1 EXPERIMENTS:/20190213smp49-60/apldbio/sds//quant/3-1-3-45-m1-x1.xml
Debug 1550065216.043 Acquiring PA queue lock
Debug 1550065216.043 Acquired PA queue lock
Debug 1550065216.043 Released PA queue lock
Debug 1550065216.044 Acquiring palock[0] execution lock
Debug 1550065216.044 Acquired palock[0] execution lock
Temperature 1550065216.115 -sample=73.2,73.2,73.2,73.2,73.2,73.2 -heatsink=35.7 -cover=105.0 -block=73.2,73.2,73.2,73.2,73.2,73.2
Debug 1550065216.304 C: ISTAT?
Debug 1550065216.326 S: OK ISTAT? Running
LEDStatus 1550065216.335 Temperature:59.6862 Current:9.46665 Voltage:3.40139 JuncTemp:76.606
Debug 1550065216.593 Released palock[0] execution lock
Preprocessing 1550065216.596 <quote.message>Input run configuration file: /data/vendor/IS/experiments/20190213smp49-60/apldbio/sds/quant/3-1-3-45-m1-x1.xml
Block Type:  96Wells
Finished read calibration files
...run ROI Quantitation
ROI Quantitation done in 0.06536 seconds 
Quant files saved in /data/vendor/IS/experiments/20190213smp49-60/apldbio/sds/quant
...run Preproc Quantitation task
Preproc Quantitation in 0.000346 seconds 
FilterData files saved in /data/vendor/IS/experiments/20190213smp49-60/apldbio/sds/filter
Success: Preprocessing ok
</quote.message>
Debug 1550065216.614 Start XML:FilterDATa+ S03_C001_T03_P0045_M1_X1_filterdata.xml {}
Debug 1550065216.615 End XML:FilterDATa+ S03_C001_T03_P0045_M1_X1_filterdata.xml {}
Debug 1550065216.626 Start XML:WRITe+ S3-C1-T3-P45 EXPERIMENTS:/20190213smp49-60/apldbio/sds//filter/3-1-3-45.xml
Time 1550065216.637 -elapsed=5505 -active=5493 -remaining=841
Debug 1550065216.638 End XML:WRITe+ S3-C1-T3-P45 EXPERIMENTS:/20190213smp49-60/apldbio/sds//filter/3-1-3-45.xml
Info 1550065216.644 Run ePA here for multicomponent. Ensured that dye are assigned
Debug 1550065216.648 Acquiring PA queue lock
Debug 1550065216.648 Acquired PA queue lock
Debug 1550065216.649 Released PA queue lock
Debug 1550065216.649 Acquiring palock[1] execution lock
Debug 1550065216.649 Acquired palock[1] execution lock
Temperature 1550065217.115 -sample=73.2,73.2,73.2,73.2,73.2,73.2 -heatsink=35.6 -cover=105.0 -block=73.2,73.2,73.2,73.2,73.2,73.2
Debug 1550065217.193 Released palock[1] execution lock
Preprocessing 1550065217.197 <quote.message>Input run configuration file: /data/vendor/IS/experiments/20190213smp49-60/apldbio/sds/filter/3-1-3-45.xml
Block Type:  96Wells
...run Preproc MultiComponent task
Preproc MultiComponent in 0.005788 seconds 
MultiComponentData files saved in /data/vendor/IS/experiments/20190213smp49-60/apldbio/sds/multicomponent
Success: Preprocessing ok
</quote.message>
Run 1550065217.229 Collected -run="20190213smp49-60" -stage=3 -cycle=1 -step=3 -point=45
Debug 1550065217.238 TBC acquiring operative lock
Debug 1550065217.260 C: ACCess CONTROLLER
Info 1550065217.261 Access notification: [System] Access -sessionid=548 -level=Controller -exclusive=False
System 1550065217.262 Access -sessionid=548 -level=Controller -exclusive=False
Debug 1550065217.262 S: OK ACCess CONTROLLER
Debug 1550065217.291 C: FIL:COP EXPERIMENTS:20190213smp49-60/apldbio/sds/multicomponent/S03_C001_T03_P0045_multicomponentdata.xml PUBLIC_RUN_COMPLETE:working/20190213smp49-60/apldbio/sds/multicomponent/S03_C001_T03_P0045_multicomponentdata.xml
Debug 1550065217.296 S: OK FIL:COP EXPERIMENTS:20190213smp49-60/apldbio/sds/multicomponent/S03_C001_T03_P0045_multicomponentdata.xml PUBLIC_RUN_COMPLETE:working/20190213smp49-60/apldbio/sds/multicomponent/S03_C001_T03_P0045_multicomponentdata.xml
Debug 1550065217.301 C: ACCess OBSERVER
Info 1550065217.302 Access notification: [System] Access -sessionid=548 -level=Observer -exclusive=False
System 1550065217.303 Access -sessionid=548 -level=Observer -exclusive=False
Debug 1550065217.304 S: OK ACCess OBSERVER
Debug 1550065217.316 C: FIL:LIST? -verbose EXPERIMENTS:/20190213smp49-60/apldbio/sds/quant/S03_C001_T03_P0045_*E1.quant
Debug 1550065217.333 C: EXP:LIST? -verbose 20190213smp49-60/apldbio/sds/quant/S03_C001_T03_P0045*
LEDStatus 1550065217.332 Temperature:59.6158 Current:9.46665 Voltage:3.39928 JuncTemp:76.6358
Debug 1550065217.336 <quote.message>S: OK FIL:LIST? -verbose EXPERIMENTS:/20190213smp49-60/apldbio/sds/quant/S03_C001_T03_P0045_*E1.quant <quote.reply>
s: "experiments:20190213smp49-60/apldbio/sds/quant/S03_C001_T03_P0045_M1_X1_E1.quant" -type=file -size=4199 -mtime=1550065216.56 -atime=1550065216.56 -ctime=1550065216.56
s: </quote.reply></quote.message>
Debug 1550065217.346 C: ACCess CONTROLLER
Info 1550065217.347 Access notification: [System] Access -sessionid=548 -level=Controller -exclusive=False
System 1550065217.348 Access -sessionid=548 -level=Controller -exclusive=False
Debug 1550065217.348 S: OK ACCess CONTROLLER
Debug 1550065217.351 <quote.message>S: OK EXP:LIST? -verbose 20190213smp49-60/apldbio/sds/quant/S03_C001_T03_P0045* <quote.reply>
s: "20190213smp49-60/apldbio/sds/quant/S03_C001_T03_P0045_M1_X1_E1.quant" -type=file -size=4199 -mtime=1550065216.56 -atime=1550065216.56 -ctime=1550065216.56
s: "20190213smp49-60/apldbio/sds/quant/S03_C001_T03_P0045_M1_X1_E2.quant" -type=file -size=4273 -mtime=1550065216.57 -atime=1550065216.56 -ctime=1550065216.57
s: "20190213smp49-60/apldbio/sds/quant/S03_C001_T03_P0045_M1_X1_E3.quant" -type=file -size=4365 -mtime=1550065216.57 -atime=1550065216.57 -ctime=1550065216.57
s: </quote.reply></quote.message>
Debug 1550065217.354 C: EXP:READ? -encoding=plain 20190213smp49-60/apldbio/sds/quant/S03_C001_T03_P0045_M1_X1_E1.quant
Debug 1550065217.355 S: OK EXP:READ? -encoding=plain 20190213smp49-60/apldbio/sds/quant/S03_C001_T03_P0045_M1_X1_E1.quant
Debug 1550065217.359 C: EXP:READ? -encoding=plain 20190213smp49-60/apldbio/sds/quant/S03_C001_T03_P0045_M1_X1_E2.quant
Debug 1550065217.360 S: OK EXP:READ? -encoding=plain 20190213smp49-60/apldbio/sds/quant/S03_C001_T03_P0045_M1_X1_E2.quant
Debug 1550065217.363 C: EXP:READ? -encoding=plain 20190213smp49-60/apldbio/sds/quant/S03_C001_T03_P0045_M1_X1_E3.quant
Debug 1550065217.364 S: OK EXP:READ? -encoding=plain 20190213smp49-60/apldbio/sds/quant/S03_C001_T03_P0045_M1_X1_E3.quant
Debug 1550065217.371 C: FIL:COP EXPERIMENTS:20190213smp49-60/apldbio/sds/quant/S03_C001_T03_P0045_M1_X1_E1.quant PUBLIC_RUN_COMPLETE:working/20190213smp49-60/apldbio/sds/quant/S03_C001_T03_P0045_M1_X1_E1.quant
Debug 1550065217.376 S: OK FIL:COP EXPERIMENTS:20190213smp49-60/apldbio/sds/quant/S03_C001_T03_P0045_M1_X1_E1.quant PUBLIC_RUN_COMPLETE:working/20190213smp49-60/apldbio/sds/quant/S03_C001_T03_P0045_M1_X1_E1.quant
Debug 1550065217.381 C: ACCess OBSERVER
Info 1550065217.382 Access notification: [System] Access -sessionid=548 -level=Observer -exclusive=False
System 1550065217.383 Access -sessionid=548 -level=Observer -exclusive=False
Debug 1550065217.383 S: OK ACCess OBSERVER
Time 1550065217.617 -elapsed=5506 -active=5494 -remaining=840
Temperature 1550065218.114 -sample=73.2,73.2,73.2,73.2,73.2,73.2 -heatsink=35.5 -cover=105.0 -block=73.2,73.2,73.2,73.2,73.2,73.2
LEDStatus 1550065218.322 Temperature:59.6158 Current:9.44516 Voltage:3.39717 JuncTemp:76.6586
Debug 1550065218.412 TBC _holding invoked.
Debug 1550065218.413 TBC acquired unhold lock
Debug 1550065218.414 TBC releasing operative lock
Debug 1550065218.415 TBC acquired operative lock
Info 1550065218.417 TBC:SETTing ramping "Zone1" from 73.2 to 73.5 (rate=4.503, timeout=60.0, msgid=0x7903)
Info 1550065218.417 TBC:SETTing ramping "Zone2" from 73.2 to 73.5 (rate=4.503, timeout=60.0, msgid=0x7904)
Info 1550065218.418 TBC:SETTing ramping "Zone3" from 73.2 to 73.5 (rate=4.503, timeout=60.0, msgid=0x7905)
Info 1550065218.419 TBC:SETTing ramping "Zone4" from 73.2 to 73.5 (rate=4.503, timeout=60.0, msgid=0x7906)
Info 1550065218.420 TBC:SETTing ramping "Zone5" from 73.2 to 73.5 (rate=4.503, timeout=60.0, msgid=0x7907)
Info 1550065218.420 TBC:SETTing ramping "Zone6" from 73.2 to 73.5 (rate=4.503, timeout=60.0, msgid=0x7908)
Time 1550065218.623 -elapsed=5507 -active=5495 -remaining=839
Temperature 1550065219.116 -sample=73.2,73.2,73.2,73.2,73.2,73.2 -heatsink=35.6 -cover=105.0 -block=73.3,73.3,73.3,73.3,73.3,73.3
LEDStatus 1550065219.322 Temperature:59.6158 Current:9.44516 Voltage:3.39295 JuncTemp:76.6429
Time 1550065219.634 -elapsed=5508 -active=5496 -remaining=838
Temperature 1550065220.116 -sample=73.3,73.3,73.3,73.3,73.3,73.3 -heatsink=35.4 -cover=105.1 -block=73.5,73.5,73.5,73.5,73.5,73.5
LEDStatus 1550065220.322 Temperature:59.5806 Current:9.45591 Voltage:3.4035 JuncTemp:76.5583
Time 1550065220.623 -elapsed=5509 -active=5497 -remaining=837
Temperature 1550065221.116 -sample=73.4,73.4,73.4,73.4,73.4,73.4 -heatsink=35.5 -cover=105.0 -block=73.5,73.5,73.5,73.5,73.5,73.5
Debug 1550065221.305 C: ISTAT?
Debug 1550065221.317 S: OK ISTAT? Running
LEDStatus 1550065221.328 Temperature:59.6862 Current:9.43441 Voltage:3.39717 JuncTemp:76.6711
Debug 1550065221.404 LLAC ACK: Acknowledge (type=3), name=Unknown, dest=0x00, source=0x81, control=0x01, id=0x0000, msgid=0x7903, data=[]
Debug 1550065221.404 LLAC ACK reply: Acknowledge (type=3), name=Unknown, dest=0x81, source=0x00, control=0x01, id=0x0000, msgid=0x7903, data=[]
Debug 1550065221.424 LLAC ACK: Acknowledge (type=3), name=Unknown, dest=0x00, source=0x82, control=0x01, id=0x0000, msgid=0x7904, data=[]
Debug 1550065221.424 LLAC ACK reply: Acknowledge (type=3), name=Unknown, dest=0x82, source=0x00, control=0x01, id=0x0000, msgid=0x7904, data=[]
Debug 1550065221.441 LLAC ACK: Acknowledge (type=3), name=Unknown, dest=0x00, source=0x83, control=0x01, id=0x0000, msgid=0x7905, data=[]
Debug 1550065221.441 LLAC ACK reply: Acknowledge (type=3), name=Unknown, dest=0x83, source=0x00, control=0x01, id=0x0000, msgid=0x7905, data=[]
Debug 1550065221.442 LLAC ACK: Acknowledge (type=3), name=Unknown, dest=0x00, source=0x84, control=0x01, id=0x0000, msgid=0x7906, data=[]
Debug 1550065221.442 LLAC ACK reply: Acknowledge (type=3), name=Unknown, dest=0x84, source=0x00, control=0x01, id=0x0000, msgid=0x7906, data=[]
Debug 1550065221.452 LLAC ACK: Acknowledge (type=3), name=Unknown, dest=0x00, source=0x85, control=0x01, id=0x0000, msgid=0x7907, data=[]
Debug 1550065221.452 LLAC ACK reply: Acknowledge (type=3), name=Unknown, dest=0x85, source=0x00, control=0x01, id=0x0000, msgid=0x7907, data=[]
Debug 1550065221.465 LLAC ACK: Acknowledge (type=3), name=Unknown, dest=0x00, source=0x86, control=0x01, id=0x0000, msgid=0x7908, data=[]
Debug 1550065221.465 LLAC ACK reply: Acknowledge (type=3), name=Unknown, dest=0x86, source=0x00, control=0x01, id=0x0000, msgid=0x7908, data=[]
Debug 1550065221.466 TBC releasing operative lock
Debug 1550065221.469 TBC acquiring operative lock
Debug 1550065221.469 TBC acquired operative lock
Info 1550065221.470 TBC:HOLD starting 5.000000s hold
Debug 1550065221.478 TBC acquiring unhold lock
Run 1550065221.484 Acquiring -run="20190213smp49-60" -stage=3 -cycle=1 -point=46 -Temperature=73.4032,73.4053,73.4019,73.4011,73.4019,73.4033
Time 1550065221.617 -elapsed=5510 -active=5498 -remaining=836
Debug 1550065221.719 Start XML:NEW S3-C1-T3-P46
Debug 1550065221.720 End XML:NEW S3-C1-T3-P46
Info 1550065221.722 Motor start m1 x1
Debug 1550065221.747 LLAC ACK: Acknowledge (type=3), name=Unknown, dest=0x00, source=0x91, control=0x01, id=0x0000, msgid=0x795D, data=[]
Debug 1550065221.748 LLAC ACK reply: Acknowledge (type=3), name=Unknown, dest=0x91, source=0x00, control=0x01, id=0x0000, msgid=0x795D, data=[]
Debug 1550065221.764 LLAC ACK: Acknowledge (type=3), name=Unknown, dest=0x00, source=0x91, control=0x01, id=0x0000, msgid=0x795F, data=[]
Debug 1550065221.765 LLAC ACK reply: Acknowledge (type=3), name=Unknown, dest=0x91, source=0x00, control=0x01, id=0x0000, msgid=0x795F, data=[]
Debug 1550065221.785 Start XML:NEW 3-1-3-46-m1-x1
Debug 1550065221.786 End XML:NEW 3-1-3-46-m1-x1
Info 1550065221.788 Motor end m1 x1
Info 1550065221.797 Emission Encoder -36 4500 Excitation Encoder -18 6750
Info 1550065221.799 Capture start m1 x1
Debug 1550065221.852 Start XML:IMAGe+ S03_C001_T03_P0046_M1_X1_E1.tiff {'blkID': '21', 'run': '20190213smp49-60', 'exposure': '60', 'excitationColor': 'x1', 'point': '0046', 'blockTemperature': '73.5296,73.5209,73.5222,73.5354,73.5385,73.5342', 'lampTemperature': '59.6862', 'lamp': '90', 'sampleVolume': '10', 'step': '03', 'emissionColor': 'm1', 'exposureIndex': '1', 'time': '1550065221.815', 'sampleTemperature': '73.4118,73.4139,73.4105,73.4102,73.4105,73.4119', 'stage': '03', 'coverTemperature': '105.034', 'cycle': '001'}
Debug 1550065221.853 End XML:IMAGe+ S03_C001_T03_P0046_M1_X1_E1.tiff {'blkID': '21', 'run': '20190213smp49-60', 'exposure': '60', 'excitationColor': 'x1', 'point': '0046', 'blockTemperature': '73.5296,73.5209,73.5222,73.5354,73.5385,73.5342', 'lampTemperature': '59.6862', 'lamp': '90', 'sampleVolume': '10', 'step': '03', 'emissionColor': 'm1', 'exposureIndex': '1', 'time': '1550065221.815', 'sampleTemperature': '73.4118,73.4139,73.4105,73.4102,73.4105,73.4119', 'stage': '03', 'coverTemperature': '105.034', 'cycle': '001'}
Debug 1550065221.867 CAMera:ACQuire start exposure
Temperature 1550065222.114 -sample=73.4,73.4,73.4,73.4,73.4,73.4 -heatsink=35.7 -cover=105.0 -block=73.5,73.5,73.5,73.5,73.5,73.5
LEDStatus 1550065222.326 Temperature:59.6509 Current:9.45591 Voltage:3.39717 JuncTemp:76.6746
Debug 1550065222.422 CAMera:ACQuire end exposure
Image 1550065222.433 -run='20190213smp49-60' -stage=3 -cycle=1 -step=3 -point=46  -emission=m1 -excitation=x1  -exposure=60 -lamp=90 -filepath='EXPERIMENTS:20190213smp49-60/apldbio/sds/images/S03_C001_T03_P0046_M1_X1_E1.tiff'
Info 1550065222.436 Capture end m1 x1
Info 1550065222.443 Capture start m1 x1
Debug 1550065222.494 Start XML:IMAGe+ S03_C001_T03_P0046_M1_X1_E2.tiff {'blkID': '21', 'run': '20190213smp49-60', 'exposure': '175', 'excitationColor': 'x1', 'point': '0046', 'blockTemperature': '73.5296,73.5209,73.5222,73.5354,73.5385,73.5342', 'lampTemperature': '59.6862', 'lamp': '90', 'sampleVolume': '10', 'step': '03', 'emissionColor': 'm1', 'exposureIndex': '2', 'time': '1550065222.460', 'sampleTemperature': '73.4118,73.4139,73.4105,73.4102,73.4105,73.4119', 'stage': '03', 'coverTemperature': '105.034', 'cycle': '001'}
Debug 1550065222.495 End XML:IMAGe+ S03_C001_T03_P0046_M1_X1_E2.tiff {'blkID': '21', 'run': '20190213smp49-60', 'exposure': '175', 'excitationColor': 'x1', 'point': '0046', 'blockTemperature': '73.5296,73.5209,73.5222,73.5354,73.5385,73.5342', 'lampTemperature': '59.6862', 'lamp': '90', 'sampleVolume': '10', 'step': '03', 'emissionColor': 'm1', 'exposureIndex': '2', 'time': '1550065222.460', 'sampleTemperature': '73.4118,73.4139,73.4105,73.4102,73.4105,73.4119', 'stage': '03', 'coverTemperature': '105.034', 'cycle': '001'}
Debug 1550065222.508 CAMera:ACQuire start exposure
Time 1550065222.623 -elapsed=5511 -active=5499 -remaining=835
Temperature 1550065223.116 -sample=73.5,73.5,73.5,73.5,73.5,73.5 -heatsink=35.4 -cover=105.1 -block=73.5,73.5,73.5,73.5,73.5,73.5
Debug 1550065223.135 CAMera:ACQuire end exposure
Info 1550065223.153 Capture end m1 x1
Info 1550065223.156 Capture start m1 x1
Image 1550065223.169 -run='20190213smp49-60' -stage=3 -cycle=1 -step=3 -point=46  -emission=m1 -excitation=x1  -exposure=175 -lamp=90 -filepath='EXPERIMENTS:20190213smp49-60/apldbio/sds/images/S03_C001_T03_P0046_M1_X1_E2.tiff'
Debug 1550065223.214 Start XML:IMAGe+ S03_C001_T03_P0046_M1_X1_E3.tiff {'blkID': '21', 'run': '20190213smp49-60', 'exposure': '520', 'excitationColor': 'x1', 'point': '0046', 'blockTemperature': '73.5296,73.5209,73.5222,73.5354,73.5385,73.5342', 'lampTemperature': '59.6862', 'lamp': '90', 'sampleVolume': '10', 'step': '03', 'emissionColor': 'm1', 'exposureIndex': '3', 'time': '1550065223.179', 'sampleTemperature': '73.4118,73.4139,73.4105,73.4102,73.4105,73.4119', 'stage': '03', 'coverTemperature': '105.034', 'cycle': '001'}
Debug 1550065223.216 End XML:IMAGe+ S03_C001_T03_P0046_M1_X1_E3.tiff {'blkID': '21', 'run': '20190213smp49-60', 'exposure': '520', 'excitationColor': 'x1', 'point': '0046', 'blockTemperature': '73.5296,73.5209,73.5222,73.5354,73.5385,73.5342', 'lampTemperature': '59.6862', 'lamp': '90', 'sampleVolume': '10', 'step': '03', 'emissionColor': 'm1', 'exposureIndex': '3', 'time': '1550065223.179', 'sampleTemperature': '73.4118,73.4139,73.4105,73.4102,73.4105,73.4119', 'stage': '03', 'coverTemperature': '105.034', 'cycle': '001'}
Debug 1550065223.231 CAMera:ACQuire start exposure
LEDStatus 1550065223.322 Temperature:59.6509 Current:9.43441 Voltage:3.4035 JuncTemp:76.7062
Time 1550065223.624 -elapsed=5512 -active=5500 -remaining=834
Debug 1550065224.065 CAMera:ACQuire end exposure
Info 1550065224.088 Capture end m1 x1
Image 1550065224.105 -run='20190213smp49-60' -stage=3 -cycle=1 -step=3 -point=46  -emission=m1 -excitation=x1  -exposure=520 -lamp=90 -filepath='EXPERIMENTS:20190213smp49-60/apldbio/sds/images/S03_C001_T03_P0046_M1_X1_E3.tiff'
Debug 1550065224.114 Start XML:WRITe+ 3-1-3-46-m1-x1 EXPERIMENTS:/20190213smp49-60/apldbio/sds//quant/3-1-3-46-m1-x1.xml
Debug 1550065224.134 End XML:WRITe+ 3-1-3-46-m1-x1 EXPERIMENTS:/20190213smp49-60/apldbio/sds//quant/3-1-3-46-m1-x1.xml
Debug 1550065224.136 Acquiring PA queue lock
Debug 1550065224.136 Acquired PA queue lock
Debug 1550065224.136 Released PA queue lock
Debug 1550065224.137 Acquiring palock[0] execution lock
Debug 1550065224.137 Acquired palock[0] execution lock
Temperature 1550065224.133 -sample=73.5,73.5,73.5,73.5,73.5,73.5 -heatsink=35.6 -cover=104.9 -block=73.5,73.5,73.5,73.5,73.5,73.5
LEDStatus 1550065224.323 Temperature:59.5806 Current:9.46665 Voltage:3.39928 JuncTemp:76.6305
Time 1550065224.623 -elapsed=5513 -active=5501 -remaining=833
Debug 1550065224.689 Released palock[0] execution lock
Preprocessing 1550065224.692 <quote.message>Input run configuration file: /data/vendor/IS/experiments/20190213smp49-60/apldbio/sds/quant/3-1-3-46-m1-x1.xml
Block Type:  96Wells
Finished read calibration files
...run ROI Quantitation
ROI Quantitation done in 0.070372 seconds 
Quant files saved in /data/vendor/IS/experiments/20190213smp49-60/apldbio/sds/quant
...run Preproc Quantitation task
Preproc Quantitation in 0.000371 seconds 
FilterData files saved in /data/vendor/IS/experiments/20190213smp49-60/apldbio/sds/filter
Success: Preprocessing ok
</quote.message>
Debug 1550065224.712 Start XML:FilterDATa+ S03_C001_T03_P0046_M1_X1_filterdata.xml {}
Debug 1550065224.713 End XML:FilterDATa+ S03_C001_T03_P0046_M1_X1_filterdata.xml {}
Debug 1550065224.724 Start XML:WRITe+ S3-C1-T3-P46 EXPERIMENTS:/20190213smp49-60/apldbio/sds//filter/3-1-3-46.xml
Debug 1550065224.731 End XML:WRITe+ S3-C1-T3-P46 EXPERIMENTS:/20190213smp49-60/apldbio/sds//filter/3-1-3-46.xml
Info 1550065224.736 Run ePA here for multicomponent. Ensured that dye are assigned
Debug 1550065224.738 Acquiring PA queue lock
Debug 1550065224.738 Acquired PA queue lock
Debug 1550065224.738 Released PA queue lock
Debug 1550065224.739 Acquiring palock[1] execution lock
Debug 1550065224.739 Acquired palock[1] execution lock
Temperature 1550065225.114 -sample=73.5,73.5,73.5,73.5,73.5,73.5 -heatsink=35.6 -cover=105.0 -block=73.5,73.5,73.5,73.5,73.5,73.5
Debug 1550065225.274 Released palock[1] execution lock
Preprocessing 1550065225.277 <quote.message>Input run configuration file: /data/vendor/IS/experiments/20190213smp49-60/apldbio/sds/filter/3-1-3-46.xml
Block Type:  96Wells
...run Preproc MultiComponent task
Preproc MultiComponent in 0.005721 seconds 
MultiComponentData files saved in /data/vendor/IS/experiments/20190213smp49-60/apldbio/sds/multicomponent
Success: Preprocessing ok
</quote.message>
Run 1550065225.306 Collected -run="20190213smp49-60" -stage=3 -cycle=1 -step=3 -point=46
Debug 1550065225.319 TBC acquiring operative lock
LEDStatus 1550065225.327 Temperature:59.6509 Current:9.48814 Voltage:3.4035 JuncTemp:76.7415
Debug 1550065225.329 C: ACCess CONTROLLER
Info 1550065225.330 Access notification: [System] Access -sessionid=548 -level=Controller -exclusive=False
System 1550065225.331 Access -sessionid=548 -level=Controller -exclusive=False
Debug 1550065225.331 S: OK ACCess CONTROLLER
Debug 1550065225.335 C: EXP:LIST? -verbose 20190213smp49-60/apldbio/sds/quant/S03_C001_T03_P0046*
Debug 1550065225.347 <quote.message>S: OK EXP:LIST? -verbose 20190213smp49-60/apldbio/sds/quant/S03_C001_T03_P0046* <quote.reply>
s: "20190213smp49-60/apldbio/sds/quant/S03_C001_T03_P0046_M1_X1_E1.quant" -type=file -size=4200 -mtime=1550065224.66 -atime=1550065224.65 -ctime=1550065224.66
s: "20190213smp49-60/apldbio/sds/quant/S03_C001_T03_P0046_M1_X1_E2.quant" -type=file -size=4273 -mtime=1550065224.66 -atime=1550065224.66 -ctime=1550065224.66
s: "20190213smp49-60/apldbio/sds/quant/S03_C001_T03_P0046_M1_X1_E3.quant" -type=file -size=4365 -mtime=1550065224.66 -atime=1550065224.66 -ctime=1550065224.66
s: </quote.reply></quote.message>
Debug 1550065225.350 C: EXP:READ? -encoding=plain 20190213smp49-60/apldbio/sds/quant/S03_C001_T03_P0046_M1_X1_E1.quant
Debug 1550065225.352 S: OK EXP:READ? -encoding=plain 20190213smp49-60/apldbio/sds/quant/S03_C001_T03_P0046_M1_X1_E1.quant
Debug 1550065225.355 C: EXP:READ? -encoding=plain 20190213smp49-60/apldbio/sds/quant/S03_C001_T03_P0046_M1_X1_E2.quant
Debug 1550065225.358 C: FIL:COP EXPERIMENTS:20190213smp49-60/apldbio/sds/multicomponent/S03_C001_T03_P0046_multicomponentdata.xml PUBLIC_RUN_COMPLETE:working/20190213smp49-60/apldbio/sds/multicomponent/S03_C001_T03_P0046_multicomponentdata.xml
Debug 1550065225.356 S: OK EXP:READ? -encoding=plain 20190213smp49-60/apldbio/sds/quant/S03_C001_T03_P0046_M1_X1_E2.quant
Debug 1550065225.363 S: OK FIL:COP EXPERIMENTS:20190213smp49-60/apldbio/sds/multicomponent/S03_C001_T03_P0046_multicomponentdata.xml PUBLIC_RUN_COMPLETE:working/20190213smp49-60/apldbio/sds/multicomponent/S03_C001_T03_P0046_multicomponentdata.xml
Debug 1550065225.369 C: ACCess OBSERVER
Info 1550065225.370 Access notification: [System] Access -sessionid=548 -level=Observer -exclusive=False
System 1550065225.370 Access -sessionid=548 -level=Observer -exclusive=False
Debug 1550065225.371 S: OK ACCess OBSERVER
Debug 1550065225.383 C: FIL:LIST? -verbose EXPERIMENTS:/20190213smp49-60/apldbio/sds/quant/S03_C001_T03_P0046_*E1.quant
Debug 1550065225.394 <quote.message>S: OK FIL:LIST? -verbose EXPERIMENTS:/20190213smp49-60/apldbio/sds/quant/S03_C001_T03_P0046_*E1.quant <quote.reply>
s: "experiments:20190213smp49-60/apldbio/sds/quant/S03_C001_T03_P0046_M1_X1_E1.quant" -type=file -size=4200 -mtime=1550065224.66 -atime=1550065224.65 -ctime=1550065224.66
s: </quote.reply></quote.message>
Debug 1550065225.402 C: ACCess CONTROLLER
Info 1550065225.403 Access notification: [System] Access -sessionid=548 -level=Controller -exclusive=False
System 1550065225.403 Access -sessionid=548 -level=Controller -exclusive=False
Debug 1550065225.404 S: OK ACCess CONTROLLER
Debug 1550065225.424 C: FIL:COP EXPERIMENTS:20190213smp49-60/apldbio/sds/quant/S03_C001_T03_P0046_M1_X1_E1.quant PUBLIC_RUN_COMPLETE:working/20190213smp49-60/apldbio/sds/quant/S03_C001_T03_P0046_M1_X1_E1.quant
Debug 1550065225.430 S: OK FIL:COP EXPERIMENTS:20190213smp49-60/apldbio/sds/quant/S03_C001_T03_P0046_M1_X1_E1.quant PUBLIC_RUN_COMPLETE:working/20190213smp49-60/apldbio/sds/quant/S03_C001_T03_P0046_M1_X1_E1.quant
Debug 1550065225.434 C: ACCess OBSERVER
Info 1550065225.435 Access notification: [System] Access -sessionid=548 -level=Observer -exclusive=False
System 1550065225.435 Access -sessionid=548 -level=Observer -exclusive=False
Debug 1550065225.436 S: OK ACCess OBSERVER
Debug 1550065225.570 C: EXP:READ? -encoding=plain 20190213smp49-60/apldbio/sds/quant/S03_C001_T03_P0046_M1_X1_E3.quant
Debug 1550065225.571 S: OK EXP:READ? -encoding=plain 20190213smp49-60/apldbio/sds/quant/S03_C001_T03_P0046_M1_X1_E3.quant
Time 1550065225.617 -elapsed=5514 -active=5502 -remaining=832
Temperature 1550065226.114 -sample=73.5,73.5,73.5,73.5,73.5,73.5 -heatsink=35.4 -cover=105.0 -block=73.5,73.5,73.5,73.5,73.5,73.5
Debug 1550065226.308 C: ISTAT?
Debug 1550065226.338 S: OK ISTAT? Running
LEDStatus 1550065226.349 Temperature:59.6158 Current:9.48814 Voltage:3.39717 JuncTemp:76.6147
Debug 1550065226.512 TBC _holding invoked.
Debug 1550065226.514 TBC acquired unhold lock
Debug 1550065226.514 TBC releasing operative lock
Debug 1550065226.515 TBC acquired operative lock
Info 1550065226.517 TBC:SETTing ramping "Zone1" from 73.5 to 73.8 (rate=4.503, timeout=60.0, msgid=0x79C8)
Info 1550065226.518 TBC:SETTing ramping "Zone2" from 73.5 to 73.8 (rate=4.503, timeout=60.0, msgid=0x79C9)
Info 1550065226.518 TBC:SETTing ramping "Zone3" from 73.5 to 73.8 (rate=4.503, timeout=60.0, msgid=0x79CA)
Info 1550065226.519 TBC:SETTing ramping "Zone4" from 73.5 to 73.8 (rate=4.503, timeout=60.0, msgid=0x79CB)
Info 1550065226.520 TBC:SETTing ramping "Zone5" from 73.5 to 73.8 (rate=4.503, timeout=60.0, msgid=0x79CC)
Info 1550065226.520 TBC:SETTing ramping "Zone6" from 73.5 to 73.8 (rate=4.503, timeout=60.0, msgid=0x79CD)
Time 1550065226.623 -elapsed=5515 -active=5503 -remaining=831
Temperature 1550065227.114 -sample=73.5,73.5,73.5,73.5,73.5,73.5 -heatsink=35.7 -cover=105.0 -block=73.6,73.6,73.6,73.6,73.5,73.6
LEDStatus 1550065227.332 Temperature:59.6158 Current:9.43441 Voltage:3.39928 JuncTemp:76.6323
Time 1550065227.624 -elapsed=5516 -active=5504 -remaining=830
Temperature 1550065228.116 -sample=73.6,73.6,73.6,73.6,73.6,73.6 -heatsink=35.7 -cover=105.0 -block=73.8,73.8,73.8,73.8,73.8,73.8
LEDStatus 1550065228.322 Temperature:59.5806 Current:9.45591 Voltage:3.39717 JuncTemp:76.5848
Time 1550065228.623 -elapsed=5517 -active=5505 -remaining=829
Temperature 1550065229.116 -sample=73.7,73.7,73.7,73.7,73.7,73.7 -heatsink=35.6 -cover=105.0 -block=73.8,73.8,73.8,73.8,73.8,73.8
LEDStatus 1550065229.321 Temperature:59.5806 Current:9.48814 Voltage:3.39928 JuncTemp:76.5196
Debug 1550065229.554 LLAC ACK: Acknowledge (type=3), name=Unknown, dest=0x00, source=0x81, control=0x01, id=0x0000, msgid=0x79C8, data=[]
Debug 1550065229.555 LLAC ACK reply: Acknowledge (type=3), name=Unknown, dest=0x81, source=0x00, control=0x01, id=0x0000, msgid=0x79C8, data=[]
Debug 1550065229.556 LLAC ACK: Acknowledge (type=3), name=Unknown, dest=0x00, source=0x82, control=0x01, id=0x0000, msgid=0x79C9, data=[]
Debug 1550065229.557 LLAC ACK reply: Acknowledge (type=3), name=Unknown, dest=0x82, source=0x00, control=0x01, id=0x0000, msgid=0x79C9, data=[]
Debug 1550065229.569 LLAC ACK: Acknowledge (type=3), name=Unknown, dest=0x00, source=0x83, control=0x01, id=0x0000, msgid=0x79CA, data=[]
Debug 1550065229.570 LLAC ACK reply: Acknowledge (type=3), name=Unknown, dest=0x83, source=0x00, control=0x01, id=0x0000, msgid=0x79CA, data=[]
Debug 1550065229.571 LLAC ACK: Acknowledge (type=3), name=Unknown, dest=0x00, source=0x84, control=0x01, id=0x0000, msgid=0x79CB, data=[]
Debug 1550065229.572 LLAC ACK reply: Acknowledge (type=3), name=Unknown, dest=0x84, source=0x00, control=0x01, id=0x0000, msgid=0x79CB, data=[]
Debug 1550065229.576 LLAC ACK: Acknowledge (type=3), name=Unknown, dest=0x00, source=0x85, control=0x01, id=0x0000, msgid=0x79CC, data=[]
Debug 1550065229.577 LLAC ACK reply: Acknowledge (type=3), name=Unknown, dest=0x85, source=0x00, control=0x01, id=0x0000, msgid=0x79CC, data=[]
Debug 1550065229.579 LLAC ACK: Acknowledge (type=3), name=Unknown, dest=0x00, source=0x86, control=0x01, id=0x0000, msgid=0x79CD, data=[]
Debug 1550065229.580 LLAC ACK reply: Acknowledge (type=3), name=Unknown, dest=0x86, source=0x00, control=0x01, id=0x0000, msgid=0x79CD, data=[]
Debug 1550065229.581 TBC releasing operative lock
Debug 1550065229.588 TBC acquiring operative lock
Debug 1550065229.589 TBC acquired operative lock
Info 1550065229.590 TBC:HOLD starting 5.000000s hold
Debug 1550065229.597 TBC acquiring unhold lock
Run 1550065229.603 Acquiring -run="20190213smp49-60" -stage=3 -cycle=1 -point=47 -Temperature=73.7005,73.7044,73.7014,73.7042,73.7025,73.7041
Time 1550065229.623 -elapsed=5518 -active=5506 -remaining=828
Debug 1550065229.905 Start XML:NEW S3-C1-T3-P47
Debug 1550065229.907 End XML:NEW S3-C1-T3-P47
Info 1550065229.908 Motor start m1 x1
Debug 1550065229.932 LLAC ACK: Acknowledge (type=3), name=Unknown, dest=0x00, source=0x91, control=0x01, id=0x0000, msgid=0x7A22, data=[]
Debug 1550065229.933 LLAC ACK reply: Acknowledge (type=3), name=Unknown, dest=0x91, source=0x00, control=0x01, id=0x0000, msgid=0x7A22, data=[]
Debug 1550065229.947 LLAC ACK: Acknowledge (type=3), name=Unknown, dest=0x00, source=0x91, control=0x01, id=0x0000, msgid=0x7A24, data=[]
Debug 1550065229.948 LLAC ACK reply: Acknowledge (type=3), name=Unknown, dest=0x91, source=0x00, control=0x01, id=0x0000, msgid=0x7A24, data=[]
Debug 1550065229.967 Start XML:NEW 3-1-3-47-m1-x1
Debug 1550065229.969 End XML:NEW 3-1-3-47-m1-x1
Info 1550065229.971 Motor end m1 x1
Info 1550065229.980 Emission Encoder -36 4500 Excitation Encoder -18 6750
Info 1550065229.981 Capture start m1 x1
Debug 1550065230.029 Start XML:IMAGe+ S03_C001_T03_P0047_M1_X1_E1.tiff {'blkID': '21', 'run': '20190213smp49-60', 'exposure': '60', 'excitationColor': 'x1', 'point': '0047', 'blockTemperature': '73.8472,73.8208,73.8496,73.8274,73.8562,73.8354', 'lampTemperature': '59.5453', 'lamp': '90', 'sampleVolume': '10', 'step': '03', 'emissionColor': 'm1', 'exposureIndex': '1', 'time': '1550065229.997', 'sampleTemperature': '73.7155,73.7195,73.7161,73.7149,73.715,73.716', 'stage': '03', 'coverTemperature': '104.943', 'cycle': '001'}
Debug 1550065230.030 End XML:IMAGe+ S03_C001_T03_P0047_M1_X1_E1.tiff {'blkID': '21', 'run': '20190213smp49-60', 'exposure': '60', 'excitationColor': 'x1', 'point': '0047', 'blockTemperature': '73.8472,73.8208,73.8496,73.8274,73.8562,73.8354', 'lampTemperature': '59.5453', 'lamp': '90', 'sampleVolume': '10', 'step': '03', 'emissionColor': 'm1', 'exposureIndex': '1', 'time': '1550065229.997', 'sampleTemperature': '73.7155,73.7195,73.7161,73.7149,73.715,73.716', 'stage': '03', 'coverTemperature': '104.943', 'cycle': '001'}
Debug 1550065230.044 CAMera:ACQuire start exposure
Temperature 1550065230.114 -sample=73.7,73.7,73.7,73.7,73.7,73.7 -heatsink=35.7 -cover=105.0 -block=73.8,73.8,73.8,73.8,73.8,73.8
LEDStatus 1550065230.322 Temperature:59.6158 Current:9.46665 Voltage:3.4035 JuncTemp:76.4388
Debug 1550065230.605 CAMera:ACQuire end exposure
Time 1550065230.636 -elapsed=5519 -active=5507 -remaining=827
Info 1550065230.632 Capture end m1 x1
Info 1550065230.642 Capture start m1 x1
Image 1550065230.687 -run='20190213smp49-60' -stage=3 -cycle=1 -step=3 -point=47  -emission=m1 -excitation=x1  -exposure=60 -lamp=90 -filepath='EXPERIMENTS:20190213smp49-60/apldbio/sds/images/S03_C001_T03_P0047_M1_X1_E1.tiff'
Debug 1550065230.700 Start XML:IMAGe+ S03_C001_T03_P0047_M1_X1_E2.tiff {'blkID': '21', 'run': '20190213smp49-60', 'exposure': '175', 'excitationColor': 'x1', 'point': '0047', 'blockTemperature': '73.8472,73.8208,73.8496,73.8274,73.8562,73.8354', 'lampTemperature': '59.5453', 'lamp': '90', 'sampleVolume': '10', 'step': '03', 'emissionColor': 'm1', 'exposureIndex': '2', 'time': '1550065230.663', 'sampleTemperature': '73.7155,73.7195,73.7161,73.7149,73.715,73.716', 'stage': '03', 'coverTemperature': '104.943', 'cycle': '001'}
Debug 1550065230.701 End XML:IMAGe+ S03_C001_T03_P0047_M1_X1_E2.tiff {'blkID': '21', 'run': '20190213smp49-60', 'exposure': '175', 'excitationColor': 'x1', 'point': '0047', 'blockTemperature': '73.8472,73.8208,73.8496,73.8274,73.8562,73.8354', 'lampTemperature': '59.5453', 'lamp': '90', 'sampleVolume': '10', 'step': '03', 'emissionColor': 'm1', 'exposureIndex': '2', 'time': '1550065230.663', 'sampleTemperature': '73.7155,73.7195,73.7161,73.7149,73.715,73.716', 'stage': '03', 'coverTemperature': '104.943', 'cycle': '001'}
Debug 1550065230.715 CAMera:ACQuire start exposure
Temperature 1550065231.116 -sample=73.8,73.8,73.8,73.8,73.8,73.8 -heatsink=35.7 -cover=104.9 -block=73.8,73.8,73.8,73.8,73.8,73.8
Debug 1550065231.303 C: ISTAT?
Debug 1550065231.314 S: OK ISTAT? Running
LEDStatus 1550065231.326 Temperature:59.5806 Current:9.46665 Voltage:3.39928 JuncTemp:76.4828
Debug 1550065231.342 CAMera:ACQuire end exposure
Info 1550065231.353 Capture end m1 x1
Image 1550065231.356 -run='20190213smp49-60' -stage=3 -cycle=1 -step=3 -point=47  -emission=m1 -excitation=x1  -exposure=175 -lamp=90 -filepath='EXPERIMENTS:20190213smp49-60/apldbio/sds/images/S03_C001_T03_P0047_M1_X1_E2.tiff'
Info 1550065231.356 Capture start m1 x1
Debug 1550065231.409 Start XML:IMAGe+ S03_C001_T03_P0047_M1_X1_E3.tiff {'blkID': '21', 'run': '20190213smp49-60', 'exposure': '520', 'excitationColor': 'x1', 'point': '0047', 'blockTemperature': '73.8472,73.8208,73.8496,73.8274,73.8562,73.8354', 'lampTemperature': '59.5453', 'lamp': '90', 'sampleVolume': '10', 'step': '03', 'emissionColor': 'm1', 'exposureIndex': '3', 'time': '1550065231.375', 'sampleTemperature': '73.7155,73.7195,73.7161,73.7149,73.715,73.716', 'stage': '03', 'coverTemperature': '104.943', 'cycle': '001'}
Debug 1550065231.410 End XML:IMAGe+ S03_C001_T03_P0047_M1_X1_E3.tiff {'blkID': '21', 'run': '20190213smp49-60', 'exposure': '520', 'excitationColor': 'x1', 'point': '0047', 'blockTemperature': '73.8472,73.8208,73.8496,73.8274,73.8562,73.8354', 'lampTemperature': '59.5453', 'lamp': '90', 'sampleVolume': '10', 'step': '03', 'emissionColor': 'm1', 'exposureIndex': '3', 'time': '1550065231.375', 'sampleTemperature': '73.7155,73.7195,73.7161,73.7149,73.715,73.716', 'stage': '03', 'coverTemperature': '104.943', 'cycle': '001'}
Debug 1550065231.430 CAMera:ACQuire start exposure
Time 1550065231.623 -elapsed=5520 -active=5508 -remaining=826
Temperature 1550065232.116 -sample=73.8,73.8,73.8,73.8,73.8,73.8 -heatsink=35.6 -cover=105.0 -block=73.8,73.8,73.8,73.8,73.8,73.8
Debug 1550065232.252 CAMera:ACQuire end exposure
Info 1550065232.263 Capture end m1 x1
Image 1550065232.273 -run='20190213smp49-60' -stage=3 -cycle=1 -step=3 -point=47  -emission=m1 -excitation=x1  -exposure=520 -lamp=90 -filepath='EXPERIMENTS:20190213smp49-60/apldbio/sds/images/S03_C001_T03_P0047_M1_X1_E3.tiff'
Debug 1550065232.280 Start XML:WRITe+ 3-1-3-47-m1-x1 EXPERIMENTS:/20190213smp49-60/apldbio/sds//quant/3-1-3-47-m1-x1.xml
Debug 1550065232.302 End XML:WRITe+ 3-1-3-47-m1-x1 EXPERIMENTS:/20190213smp49-60/apldbio/sds//quant/3-1-3-47-m1-x1.xml
Debug 1550065232.303 Acquiring PA queue lock
Debug 1550065232.304 Acquired PA queue lock
Debug 1550065232.304 Released PA queue lock
Debug 1550065232.305 Acquiring palock[0] execution lock
Debug 1550065232.305 Acquired palock[0] execution lock
LEDStatus 1550065232.331 Temperature:59.6862 Current:9.44516 Voltage:3.4035 JuncTemp:76.6623
Time 1550065232.618 -elapsed=5521 -active=5509 -remaining=825
Debug 1550065232.841 Released palock[0] execution lock
Preprocessing 1550065232.844 <quote.message>Input run configuration file: /data/vendor/IS/experiments/20190213smp49-60/apldbio/sds/quant/3-1-3-47-m1-x1.xml
Block Type:  96Wells
Finished read calibration files
...run ROI Quantitation
ROI Quantitation done in 0.069453 seconds 
Quant files saved in /data/vendor/IS/experiments/20190213smp49-60/apldbio/sds/quant
...run Preproc Quantitation task
Preproc Quantitation in 0.000342 seconds 
FilterData files saved in /data/vendor/IS/experiments/20190213smp49-60/apldbio/sds/filter
Success: Preprocessing ok
</quote.message>
Debug 1550065232.863 Start XML:FilterDATa+ S03_C001_T03_P0047_M1_X1_filterdata.xml {}
Debug 1550065232.863 End XML:FilterDATa+ S03_C001_T03_P0047_M1_X1_filterdata.xml {}
Debug 1550065232.874 Start XML:WRITe+ S3-C1-T3-P47 EXPERIMENTS:/20190213smp49-60/apldbio/sds//filter/3-1-3-47.xml
Debug 1550065232.881 End XML:WRITe+ S3-C1-T3-P47 EXPERIMENTS:/20190213smp49-60/apldbio/sds//filter/3-1-3-47.xml
Info 1550065232.885 Run ePA here for multicomponent. Ensured that dye are assigned
Debug 1550065232.887 Acquiring PA queue lock
Debug 1550065232.888 Acquired PA queue lock
Debug 1550065232.888 Released PA queue lock
Debug 1550065232.888 Acquiring palock[1] execution lock
Debug 1550065232.889 Acquired palock[1] execution lock
Temperature 1550065233.115 -sample=73.8,73.8,73.8,73.8,73.8,73.8 -heatsink=35.5 -cover=105.1 -block=73.8,73.8,73.8,73.8,73.8,73.8
LEDStatus 1550065233.323 Temperature:59.6158 Current:9.45591 Voltage:3.39717 JuncTemp:76.6623
Debug 1550065233.418 Released palock[1] execution lock
Preprocessing 1550065233.421 <quote.message>Input run configuration file: /data/vendor/IS/experiments/20190213smp49-60/apldbio/sds/filter/3-1-3-47.xml
Block Type:  96Wells
...run Preproc MultiComponent task
Preproc MultiComponent in 0.005593 seconds 
MultiComponentData files saved in /data/vendor/IS/experiments/20190213smp49-60/apldbio/sds/multicomponent
Success: Preprocessing ok
</quote.message>
Run 1550065233.450 Collected -run="20190213smp49-60" -stage=3 -cycle=1 -step=3 -point=47
Debug 1550065233.459 TBC acquiring operative lock
Debug 1550065233.461 C: EXP:LIST? -verbose 20190213smp49-60/apldbio/sds/quant/S03_C001_T03_P0047*
Debug 1550065233.473 <quote.message>S: OK EXP:LIST? -verbose 20190213smp49-60/apldbio/sds/quant/S03_C001_T03_P0047* <quote.reply>
s: "20190213smp49-60/apldbio/sds/quant/S03_C001_T03_P0047_M1_X1_E1.quant" -type=file -size=4198 -mtime=1550065232.81 -atime=1550065232.81 -ctime=1550065232.81
s: "20190213smp49-60/apldbio/sds/quant/S03_C001_T03_P0047_M1_X1_E2.quant" -type=file -size=4271 -mtime=1550065232.81 -atime=1550065232.81 -ctime=1550065232.81
s: "20190213smp49-60/apldbio/sds/quant/S03_C001_T03_P0047_M1_X1_E3.quant" -type=file -size=4355 -mtime=1550065232.82 -atime=1550065232.81 -ctime=1550065232.82
s: </quote.reply></quote.message>
Debug 1550065233.474 C: ACCess CONTROLLER
Info 1550065233.475 Access notification: [System] Access -sessionid=548 -level=Controller -exclusive=False
System 1550065233.476 Access -sessionid=548 -level=Controller -exclusive=False
Debug 1550065233.476 S: OK ACCess CONTROLLER
Debug 1550065233.479 C: EXP:READ? -encoding=plain 20190213smp49-60/apldbio/sds/quant/S03_C001_T03_P0047_M1_X1_E1.quant
Debug 1550065233.481 S: OK EXP:READ? -encoding=plain 20190213smp49-60/apldbio/sds/quant/S03_C001_T03_P0047_M1_X1_E1.quant
Debug 1550065233.484 C: EXP:READ? -encoding=plain 20190213smp49-60/apldbio/sds/quant/S03_C001_T03_P0047_M1_X1_E2.quant
Debug 1550065233.485 S: OK EXP:READ? -encoding=plain 20190213smp49-60/apldbio/sds/quant/S03_C001_T03_P0047_M1_X1_E2.quant
Debug 1550065233.489 C: EXP:READ? -encoding=plain 20190213smp49-60/apldbio/sds/quant/S03_C001_T03_P0047_M1_X1_E3.quant
Debug 1550065233.491 S: OK EXP:READ? -encoding=plain 20190213smp49-60/apldbio/sds/quant/S03_C001_T03_P0047_M1_X1_E3.quant
Debug 1550065233.502 C: FIL:COP EXPERIMENTS:20190213smp49-60/apldbio/sds/multicomponent/S03_C001_T03_P0047_multicomponentdata.xml PUBLIC_RUN_COMPLETE:working/20190213smp49-60/apldbio/sds/multicomponent/S03_C001_T03_P0047_multicomponentdata.xml
Debug 1550065233.507 S: OK FIL:COP EXPERIMENTS:20190213smp49-60/apldbio/sds/multicomponent/S03_C001_T03_P0047_multicomponentdata.xml PUBLIC_RUN_COMPLETE:working/20190213smp49-60/apldbio/sds/multicomponent/S03_C001_T03_P0047_multicomponentdata.xml
Debug 1550065233.512 C: ACCess OBSERVER
Info 1550065233.513 Access notification: [System] Access -sessionid=548 -level=Observer -exclusive=False
System 1550065233.514 Access -sessionid=548 -level=Observer -exclusive=False
Debug 1550065233.515 S: OK ACCess OBSERVER
Debug 1550065233.528 C: FIL:LIST? -verbose EXPERIMENTS:/20190213smp49-60/apldbio/sds/quant/S03_C001_T03_P0047_*E1.quant
Debug 1550065233.539 <quote.message>S: OK FIL:LIST? -verbose EXPERIMENTS:/20190213smp49-60/apldbio/sds/quant/S03_C001_T03_P0047_*E1.quant <quote.reply>
s: "experiments:20190213smp49-60/apldbio/sds/quant/S03_C001_T03_P0047_M1_X1_E1.quant" -type=file -size=4198 -mtime=1550065232.81 -atime=1550065232.81 -ctime=1550065232.81
s: </quote.reply></quote.message>
Debug 1550065233.548 C: ACCess CONTROLLER
Info 1550065233.549 Access notification: [System] Access -sessionid=548 -level=Controller -exclusive=False
System 1550065233.550 Access -sessionid=548 -level=Controller -exclusive=False
Debug 1550065233.550 S: OK ACCess CONTROLLER
Debug 1550065233.570 C: FIL:COP EXPERIMENTS:20190213smp49-60/apldbio/sds/quant/S03_C001_T03_P0047_M1_X1_E1.quant PUBLIC_RUN_COMPLETE:working/20190213smp49-60/apldbio/sds/quant/S03_C001_T03_P0047_M1_X1_E1.quant
Debug 1550065233.575 S: OK FIL:COP EXPERIMENTS:20190213smp49-60/apldbio/sds/quant/S03_C001_T03_P0047_M1_X1_E1.quant PUBLIC_RUN_COMPLETE:working/20190213smp49-60/apldbio/sds/quant/S03_C001_T03_P0047_M1_X1_E1.quant
Debug 1550065233.581 C: ACCess OBSERVER
Info 1550065233.582 Access notification: [System] Access -sessionid=548 -level=Observer -exclusive=False
System 1550065233.582 Access -sessionid=548 -level=Observer -exclusive=False
Debug 1550065233.583 S: OK ACCess OBSERVER
Time 1550065233.617 -elapsed=5522 -active=5510 -remaining=824
Temperature 1550065234.114 -sample=73.8,73.8,73.8,73.8,73.8,73.8 -heatsink=35.4 -cover=105.1 -block=73.8,73.8,73.8,73.8,73.8,73.8
LEDStatus 1550065234.331 Temperature:59.5806 Current:9.45591 Voltage:3.39506 JuncTemp:76.576
Debug 1550065234.613 TBC _holding invoked.
Debug 1550065234.637 TBC acquired unhold lock
Time 1550065234.639 -elapsed=5523 -active=5511 -remaining=823
Debug 1550065234.640 TBC releasing operative lock
Debug 1550065234.647 TBC acquired operative lock
Info 1550065234.651 TBC:SETTing ramping "Zone1" from 73.8 to 74.1 (rate=4.503, timeout=60.0, msgid=0x7A8D)
Info 1550065234.652 TBC:SETTing ramping "Zone2" from 73.8 to 74.1 (rate=4.503, timeout=60.0, msgid=0x7A8E)
Info 1550065234.653 TBC:SETTing ramping "Zone3" from 73.8 to 74.1 (rate=4.503, timeout=60.0, msgid=0x7A8F)
Info 1550065234.654 TBC:SETTing ramping "Zone4" from 73.8 to 74.1 (rate=4.503, timeout=60.0, msgid=0x7A90)
Info 1550065234.654 TBC:SETTing ramping "Zone5" from 73.8 to 74.1 (rate=4.503, timeout=60.0, msgid=0x7A91)
Info 1550065234.655 TBC:SETTing ramping "Zone6" from 73.8 to 74.1 (rate=4.503, timeout=60.0, msgid=0x7A92)
Temperature 1550065235.116 -sample=73.8,73.8,73.8,73.8,73.8,73.8 -heatsink=35.8 -cover=105.1 -block=73.8,73.8,73.8,73.8,73.8,73.8
LEDStatus 1550065235.322 Temperature:59.5453 Current:9.45591 Voltage:3.39295 JuncTemp:76.7698
Time 1550065235.623 -elapsed=5524 -active=5512 -remaining=822
Temperature 1550065236.116 -sample=73.9,73.9,73.9,73.9,73.9,73.9 -heatsink=35.7 -cover=105.0 -block=74.1,74.1,74.1,74.1,74.1,74.1
Debug 1550065236.302 C: ISTAT?
Debug 1550065236.317 S: OK ISTAT? Running
LEDStatus 1550065236.325 Temperature:59.6158 Current:9.46665 Voltage:3.39717 JuncTemp:76.6922
Time 1550065236.623 -elapsed=5525 -active=5513 -remaining=821
Temperature 1550065237.116 -sample=74.0,74.0,74.0,74.0,74.0,74.0 -heatsink=35.6 -cover=104.9 -block=74.1,74.1,74.1,74.1,74.1,74.1
LEDStatus 1550065237.322 Temperature:59.6158 Current:9.45591 Voltage:3.39717 JuncTemp:76.7098
Time 1550065237.624 -elapsed=5526 -active=5514 -remaining=820
Debug 1550065237.649 LLAC ACK: Acknowledge (type=3), name=Unknown, dest=0x00, source=0x81, control=0x01, id=0x0000, msgid=0x7A8D, data=[]
Debug 1550065237.650 LLAC ACK reply: Acknowledge (type=3), name=Unknown, dest=0x81, source=0x00, control=0x01, id=0x0000, msgid=0x7A8D, data=[]
Debug 1550065237.669 LLAC ACK: Acknowledge (type=3), name=Unknown, dest=0x00, source=0x82, control=0x01, id=0x0000, msgid=0x7A8E, data=[]
Debug 1550065237.670 LLAC ACK reply: Acknowledge (type=3), name=Unknown, dest=0x82, source=0x00, control=0x01, id=0x0000, msgid=0x7A8E, data=[]
Debug 1550065237.693 LLAC ACK: Acknowledge (type=3), name=Unknown, dest=0x00, source=0x83, control=0x01, id=0x0000, msgid=0x7A8F, data=[]
Debug 1550065237.694 LLAC ACK reply: Acknowledge (type=3), name=Unknown, dest=0x83, source=0x00, control=0x01, id=0x0000, msgid=0x7A8F, data=[]
Debug 1550065237.694 LLAC ACK: Acknowledge (type=3), name=Unknown, dest=0x00, source=0x84, control=0x01, id=0x0000, msgid=0x7A90, data=[]
Debug 1550065237.695 LLAC ACK reply: Acknowledge (type=3), name=Unknown, dest=0x84, source=0x00, control=0x01, id=0x0000, msgid=0x7A90, data=[]
Debug 1550065237.695 LLAC ACK: Acknowledge (type=3), name=Unknown, dest=0x00, source=0x85, control=0x01, id=0x0000, msgid=0x7A91, data=[]
Debug 1550065237.696 LLAC ACK reply: Acknowledge (type=3), name=Unknown, dest=0x85, source=0x00, control=0x01, id=0x0000, msgid=0x7A91, data=[]
Debug 1550065237.696 LLAC ACK: Acknowledge (type=3), name=Unknown, dest=0x00, source=0x86, control=0x01, id=0x0000, msgid=0x7A92, data=[]
Debug 1550065237.697 LLAC ACK reply: Acknowledge (type=3), name=Unknown, dest=0x86, source=0x00, control=0x01, id=0x0000, msgid=0x7A92, data=[]
Debug 1550065237.697 TBC releasing operative lock
Debug 1550065237.700 TBC acquiring operative lock
Debug 1550065237.701 TBC acquired operative lock
Info 1550065237.702 TBC:HOLD starting 5.000000s hold
Run 1550065237.717 Acquiring -run="20190213smp49-60" -stage=3 -cycle=1 -point=48 -Temperature=74.0039,74.0027,74.0027,74.0032,74.0065,74.0044
Debug 1550065237.711 TBC acquiring unhold lock
Debug 1550065237.934 Start XML:NEW S3-C1-T3-P48
Debug 1550065237.935 End XML:NEW S3-C1-T3-P48
Info 1550065237.937 Motor start m1 x1
Debug 1550065237.969 LLAC ACK: Acknowledge (type=3), name=Unknown, dest=0x00, source=0x91, control=0x01, id=0x0000, msgid=0x7AE7, data=[]
Debug 1550065237.970 LLAC ACK reply: Acknowledge (type=3), name=Unknown, dest=0x91, source=0x00, control=0x01, id=0x0000, msgid=0x7AE7, data=[]
Debug 1550065237.985 LLAC ACK: Acknowledge (type=3), name=Unknown, dest=0x00, source=0x91, control=0x01, id=0x0000, msgid=0x7AE9, data=[]
Debug 1550065237.985 LLAC ACK reply: Acknowledge (type=3), name=Unknown, dest=0x91, source=0x00, control=0x01, id=0x0000, msgid=0x7AE9, data=[]
Debug 1550065237.993 Start XML:NEW 3-1-3-48-m1-x1
Debug 1550065237.994 End XML:NEW 3-1-3-48-m1-x1
Info 1550065237.996 Motor end m1 x1
Info 1550065238.006 Emission Encoder -36 4500 Excitation Encoder -18 6750
Info 1550065238.007 Capture start m1 x1
Debug 1550065238.057 Start XML:IMAGe+ S03_C001_T03_P0048_M1_X1_E1.tiff {'blkID': '21', 'run': '20190213smp49-60', 'exposure': '60', 'excitationColor': 'x1', 'point': '0048', 'blockTemperature': '74.1255,74.1408,74.1272,74.1174,74.132,74.1143', 'lampTemperature': '59.6158', 'lamp': '90', 'sampleVolume': '10', 'step': '03', 'emissionColor': 'm1', 'exposureIndex': '1', 'time': '1550065238.024', 'sampleTemperature': '74.0101,74.0116,74.0115,74.0123,74.0132,74.0104', 'stage': '03', 'coverTemperature': '105.057', 'cycle': '001'}
Debug 1550065238.058 End XML:IMAGe+ S03_C001_T03_P0048_M1_X1_E1.tiff {'blkID': '21', 'run': '20190213smp49-60', 'exposure': '60', 'excitationColor': 'x1', 'point': '0048', 'blockTemperature': '74.1255,74.1408,74.1272,74.1174,74.132,74.1143', 'lampTemperature': '59.6158', 'lamp': '90', 'sampleVolume': '10', 'step': '03', 'emissionColor': 'm1', 'exposureIndex': '1', 'time': '1550065238.024', 'sampleTemperature': '74.0101,74.0116,74.0115,74.0123,74.0132,74.0104', 'stage': '03', 'coverTemperature': '105.057', 'cycle': '001'}
Debug 1550065238.072 CAMera:ACQuire start exposure
Temperature 1550065238.114 -sample=74.0,74.0,74.0,74.0,74.0,74.0 -heatsink=35.7 -cover=105.1 -block=74.1,74.1,74.1,74.1,74.1,74.1
LEDStatus 1550065238.322 Temperature:59.6158 Current:9.45591 Voltage:3.39506 JuncTemp:76.6885
Time 1550065238.624 -elapsed=5527 -active=5515 -remaining=819
Debug 1550065238.638 CAMera:ACQuire end exposure
Info 1550065238.653 Capture end m1 x1
Image 1550065238.656 -run='20190213smp49-60' -stage=3 -cycle=1 -step=3 -point=48  -emission=m1 -excitation=x1  -exposure=60 -lamp=90 -filepath='EXPERIMENTS:20190213smp49-60/apldbio/sds/images/S03_C001_T03_P0048_M1_X1_E1.tiff'
Info 1550065238.656 Capture start m1 x1
Debug 1550065238.717 Start XML:IMAGe+ S03_C001_T03_P0048_M1_X1_E2.tiff {'blkID': '21', 'run': '20190213smp49-60', 'exposure': '175', 'excitationColor': 'x1', 'point': '0048', 'blockTemperature': '74.1255,74.1408,74.1272,74.1174,74.132,74.1143', 'lampTemperature': '59.6158', 'lamp': '90', 'sampleVolume': '10', 'step': '03', 'emissionColor': 'm1', 'exposureIndex': '2', 'time': '1550065238.678', 'sampleTemperature': '74.0101,74.0116,74.0115,74.0123,74.0132,74.0104', 'stage': '03', 'coverTemperature': '105.057', 'cycle': '001'}
Debug 1550065238.719 End XML:IMAGe+ S03_C001_T03_P0048_M1_X1_E2.tiff {'blkID': '21', 'run': '20190213smp49-60', 'exposure': '175', 'excitationColor': 'x1', 'point': '0048', 'blockTemperature': '74.1255,74.1408,74.1272,74.1174,74.132,74.1143', 'lampTemperature': '59.6158', 'lamp': '90', 'sampleVolume': '10', 'step': '03', 'emissionColor': 'm1', 'exposureIndex': '2', 'time': '1550065238.678', 'sampleTemperature': '74.0101,74.0116,74.0115,74.0123,74.0132,74.0104', 'stage': '03', 'coverTemperature': '105.057', 'cycle': '001'}
Debug 1550065238.733 CAMera:ACQuire start exposure
Temperature 1550065239.116 -sample=74.1,74.1,74.1,74.1,74.1,74.1 -heatsink=35.6 -cover=105.0 -block=74.1,74.1,74.1,74.1,74.1,74.1
LEDStatus 1550065239.322 Temperature:59.6158 Current:9.4774 Voltage:3.39295 JuncTemp:76.5601
Debug 1550065239.355 CAMera:ACQuire end exposure
Info 1550065239.378 Capture end m1 x1
Info 1550065239.384 Capture start m1 x1
Image 1550065239.413 -run='20190213smp49-60' -stage=3 -cycle=1 -step=3 -point=48  -emission=m1 -excitation=x1  -exposure=175 -lamp=90 -filepath='EXPERIMENTS:20190213smp49-60/apldbio/sds/images/S03_C001_T03_P0048_M1_X1_E2.tiff'
Debug 1550065239.441 Start XML:IMAGe+ S03_C001_T03_P0048_M1_X1_E3.tiff {'blkID': '21', 'run': '20190213smp49-60', 'exposure': '520', 'excitationColor': 'x1', 'point': '0048', 'blockTemperature': '74.1255,74.1408,74.1272,74.1174,74.132,74.1143', 'lampTemperature': '59.6158', 'lamp': '90', 'sampleVolume': '10', 'step': '03', 'emissionColor': 'm1', 'exposureIndex': '3', 'time': '1550065239.404', 'sampleTemperature': '74.0101,74.0116,74.0115,74.0123,74.0132,74.0104', 'stage': '03', 'coverTemperature': '105.057', 'cycle': '001'}
Debug 1550065239.442 End XML:IMAGe+ S03_C001_T03_P0048_M1_X1_E3.tiff {'blkID': '21', 'run': '20190213smp49-60', 'exposure': '520', 'excitationColor': 'x1', 'point': '0048', 'blockTemperature': '74.1255,74.1408,74.1272,74.1174,74.132,74.1143', 'lampTemperature': '59.6158', 'lamp': '90', 'sampleVolume': '10', 'step': '03', 'emissionColor': 'm1', 'exposureIndex': '3', 'time': '1550065239.404', 'sampleTemperature': '74.0101,74.0116,74.0115,74.0123,74.0132,74.0104', 'stage': '03', 'coverTemperature': '105.057', 'cycle': '001'}
Debug 1550065239.456 CAMera:ACQuire start exposure
Time 1550065239.621 -elapsed=5528 -active=5516 -remaining=818
Temperature 1550065240.116 -sample=74.1,74.1,74.1,74.1,74.1,74.1 -heatsink=35.7 -cover=105.0 -block=74.1,74.1,74.1,74.1,74.1,74.1
Debug 1550065240.282 CAMera:ACQuire end exposure
Info 1550065240.293 Capture end m1 x1
Image 1550065240.303 -run='20190213smp49-60' -stage=3 -cycle=1 -step=3 -point=48  -emission=m1 -excitation=x1  -exposure=520 -lamp=90 -filepath='EXPERIMENTS:20190213smp49-60/apldbio/sds/images/S03_C001_T03_P0048_M1_X1_E3.tiff'
Debug 1550065240.312 Start XML:WRITe+ 3-1-3-48-m1-x1 EXPERIMENTS:/20190213smp49-60/apldbio/sds//quant/3-1-3-48-m1-x1.xml
Debug 1550065240.336 End XML:WRITe+ 3-1-3-48-m1-x1 EXPERIMENTS:/20190213smp49-60/apldbio/sds//quant/3-1-3-48-m1-x1.xml
Debug 1550065240.338 Acquiring PA queue lock
Debug 1550065240.338 Acquired PA queue lock
Debug 1550065240.339 Released PA queue lock
Debug 1550065240.339 Acquiring palock[0] execution lock
Debug 1550065240.339 Acquired palock[0] execution lock
LEDStatus 1550065240.353 Temperature:59.5101 Current:9.46665 Voltage:3.39717 JuncTemp:76.6393
Time 1550065240.619 -elapsed=5529 -active=5517 -remaining=817
Debug 1550065240.872 Released palock[0] execution lock
Preprocessing 1550065240.875 <quote.message>Input run configuration file: /data/vendor/IS/experiments/20190213smp49-60/apldbio/sds/quant/3-1-3-48-m1-x1.xml
Block Type:  96Wells
Finished read calibration files
...run ROI Quantitation
ROI Quantitation done in 0.06567 seconds 
Quant files saved in /data/vendor/IS/experiments/20190213smp49-60/apldbio/sds/quant
...run Preproc Quantitation task
Preproc Quantitation in 0.000341 seconds 
FilterData files saved in /data/vendor/IS/experiments/20190213smp49-60/apldbio/sds/filter
Success: Preprocessing ok
</quote.message>
Debug 1550065240.894 Start XML:FilterDATa+ S03_C001_T03_P0048_M1_X1_filterdata.xml {}
Debug 1550065240.894 End XML:FilterDATa+ S03_C001_T03_P0048_M1_X1_filterdata.xml {}
Debug 1550065240.905 Start XML:WRITe+ S3-C1-T3-P48 EXPERIMENTS:/20190213smp49-60/apldbio/sds//filter/3-1-3-48.xml
Debug 1550065240.911 End XML:WRITe+ S3-C1-T3-P48 EXPERIMENTS:/20190213smp49-60/apldbio/sds//filter/3-1-3-48.xml
Info 1550065240.916 Run ePA here for multicomponent. Ensured that dye are assigned
Debug 1550065240.918 Acquiring PA queue lock
Debug 1550065240.918 Acquired PA queue lock
Debug 1550065240.919 Released PA queue lock
Debug 1550065240.919 Acquiring palock[1] execution lock
Debug 1550065240.920 Acquired palock[1] execution lock
Temperature 1550065241.115 -sample=74.1,74.1,74.1,74.1,74.1,74.1 -heatsink=35.7 -cover=105.1 -block=74.1,74.1,74.1,74.1,74.1,74.1
Debug 1550065241.305 C: ISTAT?
Debug 1550065241.319 S: OK ISTAT? Running
LEDStatus 1550065241.331 Temperature:59.6158 Current:9.46665 Voltage:3.39928 JuncTemp:76.5848
Debug 1550065241.460 Released palock[1] execution lock
Preprocessing 1550065241.463 <quote.message>Input run configuration file: /data/vendor/IS/experiments/20190213smp49-60/apldbio/sds/filter/3-1-3-48.xml
Block Type:  96Wells
...run Preproc MultiComponent task
Preproc MultiComponent in 0.005763 seconds 
MultiComponentData files saved in /data/vendor/IS/experiments/20190213smp49-60/apldbio/sds/multicomponent
Success: Preprocessing ok
</quote.message>
Run 1550065241.492 Collected -run="20190213smp49-60" -stage=3 -cycle=1 -step=3 -point=48
Debug 1550065241.499 TBC acquiring operative lock
Debug 1550065241.502 C: EXP:LIST? -verbose 20190213smp49-60/apldbio/sds/quant/S03_C001_T03_P0048*
Debug 1550065241.515 <quote.message>S: OK EXP:LIST? -verbose 20190213smp49-60/apldbio/sds/quant/S03_C001_T03_P0048* <quote.reply>
s: "20190213smp49-60/apldbio/sds/quant/S03_C001_T03_P0048_M1_X1_E1.quant" -type=file -size=4199 -mtime=1550065240.84 -atime=1550065240.84 -ctime=1550065240.84
s: "20190213smp49-60/apldbio/sds/quant/S03_C001_T03_P0048_M1_X1_E2.quant" -type=file -size=4272 -mtime=1550065240.84 -atime=1550065240.84 -ctime=1550065240.84
s: "20190213smp49-60/apldbio/sds/quant/S03_C001_T03_P0048_M1_X1_E3.quant" -type=file -size=4353 -mtime=1550065240.85 -atime=1550065240.84 -ctime=1550065240.85
s: </quote.reply></quote.message>
Debug 1550065241.518 C: EXP:READ? -encoding=plain 20190213smp49-60/apldbio/sds/quant/S03_C001_T03_P0048_M1_X1_E1.quant
Debug 1550065241.520 C: ACCess CONTROLLER
Info 1550065241.521 Access notification: [System] Access -sessionid=548 -level=Controller -exclusive=False
System 1550065241.522 Access -sessionid=548 -level=Controller -exclusive=False
Debug 1550065241.522 S: OK ACCess CONTROLLER
Debug 1550065241.519 S: OK EXP:READ? -encoding=plain 20190213smp49-60/apldbio/sds/quant/S03_C001_T03_P0048_M1_X1_E1.quant
Debug 1550065241.526 C: EXP:READ? -encoding=plain 20190213smp49-60/apldbio/sds/quant/S03_C001_T03_P0048_M1_X1_E2.quant
Debug 1550065241.528 S: OK EXP:READ? -encoding=plain 20190213smp49-60/apldbio/sds/quant/S03_C001_T03_P0048_M1_X1_E2.quant
Debug 1550065241.531 C: EXP:READ? -encoding=plain 20190213smp49-60/apldbio/sds/quant/S03_C001_T03_P0048_M1_X1_E3.quant
Debug 1550065241.532 S: OK EXP:READ? -encoding=plain 20190213smp49-60/apldbio/sds/quant/S03_C001_T03_P0048_M1_X1_E3.quant
Debug 1550065241.551 C: FIL:COP EXPERIMENTS:20190213smp49-60/apldbio/sds/multicomponent/S03_C001_T03_P0048_multicomponentdata.xml PUBLIC_RUN_COMPLETE:working/20190213smp49-60/apldbio/sds/multicomponent/S03_C001_T03_P0048_multicomponentdata.xml
Debug 1550065241.555 S: OK FIL:COP EXPERIMENTS:20190213smp49-60/apldbio/sds/multicomponent/S03_C001_T03_P0048_multicomponentdata.xml PUBLIC_RUN_COMPLETE:working/20190213smp49-60/apldbio/sds/multicomponent/S03_C001_T03_P0048_multicomponentdata.xml
Debug 1550065241.560 C: ACCess OBSERVER
Info 1550065241.561 Access notification: [System] Access -sessionid=548 -level=Observer -exclusive=False
System 1550065241.562 Access -sessionid=548 -level=Observer -exclusive=False
Debug 1550065241.562 S: OK ACCess OBSERVER
Debug 1550065241.575 C: FIL:LIST? -verbose EXPERIMENTS:/20190213smp49-60/apldbio/sds/quant/S03_C001_T03_P0048_*E1.quant
Debug 1550065241.586 <quote.message>S: OK FIL:LIST? -verbose EXPERIMENTS:/20190213smp49-60/apldbio/sds/quant/S03_C001_T03_P0048_*E1.quant <quote.reply>
s: "experiments:20190213smp49-60/apldbio/sds/quant/S03_C001_T03_P0048_M1_X1_E1.quant" -type=file -size=4199 -mtime=1550065240.84 -atime=1550065240.84 -ctime=1550065240.84
s: </quote.reply></quote.message>
Debug 1550065241.596 C: ACCess CONTROLLER
Info 1550065241.596 Access notification: [System] Access -sessionid=548 -level=Controller -exclusive=False
System 1550065241.597 Access -sessionid=548 -level=Controller -exclusive=False
Debug 1550065241.598 S: OK ACCess CONTROLLER
Time 1550065241.617 -elapsed=5530 -active=5518 -remaining=816
Debug 1550065241.621 C: FIL:COP EXPERIMENTS:20190213smp49-60/apldbio/sds/quant/S03_C001_T03_P0048_M1_X1_E1.quant PUBLIC_RUN_COMPLETE:working/20190213smp49-60/apldbio/sds/quant/S03_C001_T03_P0048_M1_X1_E1.quant
Debug 1550065241.627 S: OK FIL:COP EXPERIMENTS:20190213smp49-60/apldbio/sds/quant/S03_C001_T03_P0048_M1_X1_E1.quant PUBLIC_RUN_COMPLETE:working/20190213smp49-60/apldbio/sds/quant/S03_C001_T03_P0048_M1_X1_E1.quant
Debug 1550065241.664 C: ACCess OBSERVER
Info 1550065241.665 Access notification: [System] Access -sessionid=548 -level=Observer -exclusive=False
System 1550065241.665 Access -sessionid=548 -level=Observer -exclusive=False
Debug 1550065241.666 S: OK ACCess OBSERVER
Temperature 1550065242.114 -sample=74.1,74.1,74.1,74.1,74.1,74.1 -heatsink=35.6 -cover=105.1 -block=74.1,74.1,74.1,74.1,74.1,74.1
LEDStatus 1550065242.321 Temperature:59.4749 Current:9.46665 Voltage:3.39717 JuncTemp:76.6499
Time 1550065242.617 -elapsed=5531 -active=5519 -remaining=815
Debug 1550065242.713 TBC _holding invoked.
Debug 1550065242.714 TBC acquired unhold lock
Debug 1550065242.714 TBC releasing operative lock
Debug 1550065242.715 TBC acquired operative lock
Info 1550065242.717 TBC:SETTing ramping "Zone1" from 74.1 to 74.4 (rate=4.503, timeout=60.0, msgid=0x7B52)
Info 1550065242.718 TBC:SETTing ramping "Zone2" from 74.1 to 74.4 (rate=4.503, timeout=60.0, msgid=0x7B53)
Info 1550065242.718 TBC:SETTing ramping "Zone3" from 74.1 to 74.4 (rate=4.503, timeout=60.0, msgid=0x7B54)
Info 1550065242.719 TBC:SETTing ramping "Zone4" from 74.1 to 74.4 (rate=4.503, timeout=60.0, msgid=0x7B55)
Info 1550065242.720 TBC:SETTing ramping "Zone5" from 74.1 to 74.4 (rate=4.503, timeout=60.0, msgid=0x7B56)
Info 1550065242.721 TBC:SETTing ramping "Zone6" from 74.1 to 74.4 (rate=4.503, timeout=60.0, msgid=0x7B57)
Temperature 1550065243.114 -sample=74.1,74.1,74.1,74.1,74.1,74.1 -heatsink=35.7 -cover=104.9 -block=74.1,74.1,74.1,74.1,74.1,74.1
LEDStatus 1550065243.331 Temperature:59.6509 Current:9.46665 Voltage:3.39295 JuncTemp:76.6517
Time 1550065243.623 -elapsed=5532 -active=5520 -remaining=814
Temperature 1550065244.116 -sample=74.2,74.2,74.2,74.2,74.2,74.2 -heatsink=35.8 -cover=105.0 -block=74.4,74.4,74.4,74.4,74.4,74.4
LEDStatus 1550065244.322 Temperature:59.6509 Current:9.44516 Voltage:3.39295 JuncTemp:76.6077
Time 1550065244.635 -elapsed=5533 -active=5521 -remaining=813
Temperature 1550065245.117 -sample=74.3,74.3,74.3,74.3,74.3,74.3 -heatsink=35.6 -cover=105.0 -block=74.4,74.4,74.4,74.4,74.4,74.4
LEDStatus 1550065245.331 Temperature:59.5806 Current:9.46665 Voltage:3.39717 JuncTemp:76.6393
Time 1550065245.623 -elapsed=5534 -active=5522 -remaining=812
Debug 1550065245.699 LLAC ACK: Acknowledge (type=3), name=Unknown, dest=0x00, source=0x81, control=0x01, id=0x0000, msgid=0x7B52, data=[]
Debug 1550065245.699 LLAC ACK reply: Acknowledge (type=3), name=Unknown, dest=0x81, source=0x00, control=0x01, id=0x0000, msgid=0x7B52, data=[]
Debug 1550065245.700 LLAC ACK: Acknowledge (type=3), name=Unknown, dest=0x00, source=0x82, control=0x01, id=0x0000, msgid=0x7B53, data=[]
Debug 1550065245.700 LLAC ACK reply: Acknowledge (type=3), name=Unknown, dest=0x82, source=0x00, control=0x01, id=0x0000, msgid=0x7B53, data=[]
Debug 1550065245.715 LLAC ACK: Acknowledge (type=3), name=Unknown, dest=0x00, source=0x83, control=0x01, id=0x0000, msgid=0x7B54, data=[]
Debug 1550065245.715 LLAC ACK reply: Acknowledge (type=3), name=Unknown, dest=0x83, source=0x00, control=0x01, id=0x0000, msgid=0x7B54, data=[]
Debug 1550065245.716 LLAC ACK: Acknowledge (type=3), name=Unknown, dest=0x00, source=0x84, control=0x01, id=0x0000, msgid=0x7B55, data=[]
Debug 1550065245.716 LLAC ACK reply: Acknowledge (type=3), name=Unknown, dest=0x84, source=0x00, control=0x01, id=0x0000, msgid=0x7B55, data=[]
Debug 1550065245.717 LLAC ACK: Acknowledge (type=3), name=Unknown, dest=0x00, source=0x85, control=0x01, id=0x0000, msgid=0x7B56, data=[]
Debug 1550065245.717 LLAC ACK reply: Acknowledge (type=3), name=Unknown, dest=0x85, source=0x00, control=0x01, id=0x0000, msgid=0x7B56, data=[]
Debug 1550065245.718 LLAC ACK: Acknowledge (type=3), name=Unknown, dest=0x00, source=0x86, control=0x01, id=0x0000, msgid=0x7B57, data=[]
Debug 1550065245.719 LLAC ACK reply: Acknowledge (type=3), name=Unknown, dest=0x86, source=0x00, control=0x01, id=0x0000, msgid=0x7B57, data=[]
Debug 1550065245.719 TBC releasing operative lock
Debug 1550065245.722 TBC acquiring operative lock
Debug 1550065245.722 TBC acquired operative lock
Info 1550065245.724 TBC:HOLD starting 5.000000s hold
Debug 1550065245.733 TBC acquiring unhold lock
Run 1550065245.738 Acquiring -run="20190213smp49-60" -stage=3 -cycle=1 -point=49 -Temperature=74.3018,74.3044,74.3002,74.3037,74.304,74.3018
Debug 1550065246.005 Start XML:NEW S3-C1-T3-P49
Debug 1550065246.007 End XML:NEW S3-C1-T3-P49
Info 1550065246.008 Motor start m1 x1
Debug 1550065246.044 LLAC ACK: Acknowledge (type=3), name=Unknown, dest=0x00, source=0x91, control=0x01, id=0x0000, msgid=0x7BAC, data=[]
Debug 1550065246.046 LLAC ACK reply: Acknowledge (type=3), name=Unknown, dest=0x91, source=0x00, control=0x01, id=0x0000, msgid=0x7BAC, data=[]
Debug 1550065246.048 LLAC ACK: Acknowledge (type=3), name=Unknown, dest=0x00, source=0x91, control=0x01, id=0x0000, msgid=0x7BAE, data=[]
Debug 1550065246.048 LLAC ACK reply: Acknowledge (type=3), name=Unknown, dest=0x91, source=0x00, control=0x01, id=0x0000, msgid=0x7BAE, data=[]
Debug 1550065246.070 Start XML:NEW 3-1-3-49-m1-x1
Debug 1550065246.071 End XML:NEW 3-1-3-49-m1-x1
Info 1550065246.073 Motor end m1 x1
Info 1550065246.083 Emission Encoder -36 4500 Excitation Encoder -18 6750
Info 1550065246.084 Capture start m1 x1
Debug 1550065246.133 Start XML:IMAGe+ S03_C001_T03_P0049_M1_X1_E1.tiff {'blkID': '21', 'run': '20190213smp49-60', 'exposure': '60', 'excitationColor': 'x1', 'point': '0049', 'blockTemperature': '74.4236,74.4309,74.4325,74.4146,74.4176,74.4305', 'lampTemperature': '59.6509', 'lamp': '90', 'sampleVolume': '10', 'step': '03', 'emissionColor': 'm1', 'exposureIndex': '1', 'time': '1550065246.100', 'sampleTemperature': '74.3146,74.3167,74.3127,74.3122,74.3126,74.3146', 'stage': '03', 'coverTemperature': '105.012', 'cycle': '001'}
Debug 1550065246.134 End XML:IMAGe+ S03_C001_T03_P0049_M1_X1_E1.tiff {'blkID': '21', 'run': '20190213smp49-60', 'exposure': '60', 'excitationColor': 'x1', 'point': '0049', 'blockTemperature': '74.4236,74.4309,74.4325,74.4146,74.4176,74.4305', 'lampTemperature': '59.6509', 'lamp': '90', 'sampleVolume': '10', 'step': '03', 'emissionColor': 'm1', 'exposureIndex': '1', 'time': '1550065246.100', 'sampleTemperature': '74.3146,74.3167,74.3127,74.3122,74.3126,74.3146', 'stage': '03', 'coverTemperature': '105.012', 'cycle': '001'}
Debug 1550065246.148 CAMera:ACQuire start exposure
Temperature 1550065246.123 -sample=74.3,74.3,74.3,74.3,74.3,74.3 -heatsink=35.7 -cover=105.0 -block=74.4,74.4,74.4,74.4,74.4,74.4
Debug 1550065246.302 C: ISTAT?
Debug 1550065246.314 S: OK ISTAT? Running
LEDStatus 1550065246.325 Temperature:59.7213 Current:9.46665 Voltage:3.39717 JuncTemp:76.6692
Time 1550065246.617 -elapsed=5535 -active=5523 -remaining=811
Debug 1550065246.703 CAMera:ACQuire end exposure
Info 1550065246.714 Capture end m1 x1
Info 1550065246.717 Capture start m1 x1
Image 1550065246.756 -run='20190213smp49-60' -stage=3 -cycle=1 -step=3 -point=49  -emission=m1 -excitation=x1  -exposure=60 -lamp=90 -filepath='EXPERIMENTS:20190213smp49-60/apldbio/sds/images/S03_C001_T03_P0049_M1_X1_E1.tiff'
Debug 1550065246.769 Start XML:IMAGe+ S03_C001_T03_P0049_M1_X1_E2.tiff {'blkID': '21', 'run': '20190213smp49-60', 'exposure': '175', 'excitationColor': 'x1', 'point': '0049', 'blockTemperature': '74.4236,74.4309,74.4325,74.4146,74.4176,74.4305', 'lampTemperature': '59.6509', 'lamp': '90', 'sampleVolume': '10', 'step': '03', 'emissionColor': 'm1', 'exposureIndex': '2', 'time': '1550065246.734', 'sampleTemperature': '74.3146,74.3167,74.3127,74.3122,74.3126,74.3146', 'stage': '03', 'coverTemperature': '105.012', 'cycle': '001'}
Debug 1550065246.770 End XML:IMAGe+ S03_C001_T03_P0049_M1_X1_E2.tiff {'blkID': '21', 'run': '20190213smp49-60', 'exposure': '175', 'excitationColor': 'x1', 'point': '0049', 'blockTemperature': '74.4236,74.4309,74.4325,74.4146,74.4176,74.4305', 'lampTemperature': '59.6509', 'lamp': '90', 'sampleVolume': '10', 'step': '03', 'emissionColor': 'm1', 'exposureIndex': '2', 'time': '1550065246.734', 'sampleTemperature': '74.3146,74.3167,74.3127,74.3122,74.3126,74.3146', 'stage': '03', 'coverTemperature': '105.012', 'cycle': '001'}
Debug 1550065246.783 CAMera:ACQuire start exposure
Temperature 1550065247.117 -sample=74.4,74.4,74.4,74.4,74.4,74.4 -heatsink=35.8 -cover=105.1 -block=74.4,74.4,74.4,74.4,74.4,74.4
LEDStatus 1550065247.322 Temperature:59.6158 Current:9.46665 Voltage:3.39928 JuncTemp:76.7256
Debug 1550065247.412 CAMera:ACQuire end exposure
Info 1550065247.423 Capture end m1 x1
Image 1550065247.428 -run='20190213smp49-60' -stage=3 -cycle=1 -step=3 -point=49  -emission=m1 -excitation=x1  -exposure=175 -lamp=90 -filepath='EXPERIMENTS:20190213smp49-60/apldbio/sds/images/S03_C001_T03_P0049_M1_X1_E2.tiff'
Info 1550065247.428 Capture start m1 x1
Debug 1550065247.484 Start XML:IMAGe+ S03_C001_T03_P0049_M1_X1_E3.tiff {'blkID': '21', 'run': '20190213smp49-60', 'exposure': '520', 'excitationColor': 'x1', 'point': '0049', 'blockTemperature': '74.4236,74.4309,74.4325,74.4146,74.4176,74.4305', 'lampTemperature': '59.6509', 'lamp': '90', 'sampleVolume': '10', 'step': '03', 'emissionColor': 'm1', 'exposureIndex': '3', 'time': '1550065247.448', 'sampleTemperature': '74.3146,74.3167,74.3127,74.3122,74.3126,74.3146', 'stage': '03', 'coverTemperature': '105.012', 'cycle': '001'}
Debug 1550065247.485 End XML:IMAGe+ S03_C001_T03_P0049_M1_X1_E3.tiff {'blkID': '21', 'run': '20190213smp49-60', 'exposure': '520', 'excitationColor': 'x1', 'point': '0049', 'blockTemperature': '74.4236,74.4309,74.4325,74.4146,74.4176,74.4305', 'lampTemperature': '59.6509', 'lamp': '90', 'sampleVolume': '10', 'step': '03', 'emissionColor': 'm1', 'exposureIndex': '3', 'time': '1550065247.448', 'sampleTemperature': '74.3146,74.3167,74.3127,74.3122,74.3126,74.3146', 'stage': '03', 'coverTemperature': '105.012', 'cycle': '001'}
Debug 1550065247.500 CAMera:ACQuire start exposure
Time 1550065247.617 -elapsed=5536 -active=5524 -remaining=810
Temperature 1550065248.116 -sample=74.4,74.4,74.4,74.4,74.4,74.4 -heatsink=35.7 -cover=105.0 -block=74.4,74.4,74.4,74.4,74.4,74.4
LEDStatus 1550065248.323 Temperature:59.6158 Current:9.44516 Voltage:3.39928 JuncTemp:76.5601
Debug 1550065248.324 CAMera:ACQuire end exposure
Info 1550065248.333 Capture end m1 x1
Image 1550065248.348 -run='20190213smp49-60' -stage=3 -cycle=1 -step=3 -point=49  -emission=m1 -excitation=x1  -exposure=520 -lamp=90 -filepath='EXPERIMENTS:20190213smp49-60/apldbio/sds/images/S03_C001_T03_P0049_M1_X1_E3.tiff'
Debug 1550065248.353 Start XML:WRITe+ 3-1-3-49-m1-x1 EXPERIMENTS:/20190213smp49-60/apldbio/sds//quant/3-1-3-49-m1-x1.xml
Debug 1550065248.370 End XML:WRITe+ 3-1-3-49-m1-x1 EXPERIMENTS:/20190213smp49-60/apldbio/sds//quant/3-1-3-49-m1-x1.xml
Debug 1550065248.372 Acquiring PA queue lock
Debug 1550065248.372 Acquired PA queue lock
Debug 1550065248.373 Released PA queue lock
Debug 1550065248.373 Acquiring palock[0] execution lock
Debug 1550065248.373 Acquired palock[0] execution lock
Time 1550065248.621 -elapsed=5537 -active=5525 -remaining=809
Debug 1550065248.894 Released palock[0] execution lock
Preprocessing 1550065248.896 <quote.message>Input run configuration file: /data/vendor/IS/experiments/20190213smp49-60/apldbio/sds/quant/3-1-3-49-m1-x1.xml
Block Type:  96Wells
Finished read calibration files
...run ROI Quantitation
ROI Quantitation done in 0.065462 seconds 
Quant files saved in /data/vendor/IS/experiments/20190213smp49-60/apldbio/sds/quant
...run Preproc Quantitation task
Preproc Quantitation in 0.000341 seconds 
FilterData files saved in /data/vendor/IS/experiments/20190213smp49-60/apldbio/sds/filter
Success: Preprocessing ok
</quote.message>
Debug 1550065248.915 Start XML:FilterDATa+ S03_C001_T03_P0049_M1_X1_filterdata.xml {}
Debug 1550065248.916 End XML:FilterDATa+ S03_C001_T03_P0049_M1_X1_filterdata.xml {}
Debug 1550065248.927 Start XML:WRITe+ S3-C1-T3-P49 EXPERIMENTS:/20190213smp49-60/apldbio/sds//filter/3-1-3-49.xml
Debug 1550065248.934 End XML:WRITe+ S3-C1-T3-P49 EXPERIMENTS:/20190213smp49-60/apldbio/sds//filter/3-1-3-49.xml
Info 1550065248.938 Run ePA here for multicomponent. Ensured that dye are assigned
Debug 1550065248.941 Acquiring PA queue lock
Debug 1550065248.941 Acquired PA queue lock
Debug 1550065248.941 Released PA queue lock
Debug 1550065248.942 Acquiring palock[1] execution lock
Debug 1550065248.942 Acquired palock[1] execution lock
Temperature 1550065249.115 -sample=74.4,74.4,74.4,74.4,74.4,74.4 -heatsink=35.6 -cover=105.1 -block=74.4,74.4,74.4,74.4,74.4,74.4
LEDStatus 1550065249.323 Temperature:59.6862 Current:9.48814 Voltage:3.4035 JuncTemp:76.6869
Debug 1550065249.466 Released palock[1] execution lock
Preprocessing 1550065249.468 <quote.message>Input run configuration file: /data/vendor/IS/experiments/20190213smp49-60/apldbio/sds/filter/3-1-3-49.xml
Block Type:  96Wells
...run Preproc MultiComponent task
Preproc MultiComponent in 0.005594 seconds 
MultiComponentData files saved in /data/vendor/IS/experiments/20190213smp49-60/apldbio/sds/multicomponent
Success: Preprocessing ok
</quote.message>
Run 1550065249.498 Collected -run="20190213smp49-60" -stage=3 -cycle=1 -step=3 -point=49
Debug 1550065249.502 C: EXP:LIST? -verbose 20190213smp49-60/apldbio/sds/quant/S03_C001_T03_P0049*
Debug 1550065249.518 <quote.message>S: OK EXP:LIST? -verbose 20190213smp49-60/apldbio/sds/quant/S03_C001_T03_P0049* <quote.reply>
s: "20190213smp49-60/apldbio/sds/quant/S03_C001_T03_P0049_M1_X1_E1.quant" -type=file -size=4200 -mtime=1550065248.86 -atime=1550065248.86 -ctime=1550065248.86
s: "20190213smp49-60/apldbio/sds/quant/S03_C001_T03_P0049_M1_X1_E2.quant" -type=file -size=4273 -mtime=1550065248.87 -atime=1550065248.86 -ctime=1550065248.87
s: "20190213smp49-60/apldbio/sds/quant/S03_C001_T03_P0049_M1_X1_E3.quant" -type=file -size=4353 -mtime=1550065248.87 -atime=1550065248.87 -ctime=1550065248.87
s: </quote.reply></quote.message>
Debug 1550065249.523 TBC acquiring operative lock
Debug 1550065249.524 C: EXP:READ? -encoding=plain 20190213smp49-60/apldbio/sds/quant/S03_C001_T03_P0049_M1_X1_E1.quant
Debug 1550065249.527 S: OK EXP:READ? -encoding=plain 20190213smp49-60/apldbio/sds/quant/S03_C001_T03_P0049_M1_X1_E1.quant
Debug 1550065249.530 C: EXP:READ? -encoding=plain 20190213smp49-60/apldbio/sds/quant/S03_C001_T03_P0049_M1_X1_E2.quant
Debug 1550065249.532 C: ACCess CONTROLLER
Info 1550065249.534 Access notification: [System] Access -sessionid=548 -level=Controller -exclusive=False
System 1550065249.534 Access -sessionid=548 -level=Controller -exclusive=False
Debug 1550065249.535 S: OK ACCess CONTROLLER
Debug 1550065249.531 S: OK EXP:READ? -encoding=plain 20190213smp49-60/apldbio/sds/quant/S03_C001_T03_P0049_M1_X1_E2.quant
Debug 1550065249.565 C: FIL:COP EXPERIMENTS:20190213smp49-60/apldbio/sds/multicomponent/S03_C001_T03_P0049_multicomponentdata.xml PUBLIC_RUN_COMPLETE:working/20190213smp49-60/apldbio/sds/multicomponent/S03_C001_T03_P0049_multicomponentdata.xml
Debug 1550065249.570 S: OK FIL:COP EXPERIMENTS:20190213smp49-60/apldbio/sds/multicomponent/S03_C001_T03_P0049_multicomponentdata.xml PUBLIC_RUN_COMPLETE:working/20190213smp49-60/apldbio/sds/multicomponent/S03_C001_T03_P0049_multicomponentdata.xml
Debug 1550065249.576 C: ACCess OBSERVER
Info 1550065249.577 Access notification: [System] Access -sessionid=548 -level=Observer -exclusive=False
System 1550065249.578 Access -sessionid=548 -level=Observer -exclusive=False
Debug 1550065249.578 S: OK ACCess OBSERVER
Debug 1550065249.591 C: FIL:LIST? -verbose EXPERIMENTS:/20190213smp49-60/apldbio/sds/quant/S03_C001_T03_P0049_*E1.quant
Debug 1550065249.602 <quote.message>S: OK FIL:LIST? -verbose EXPERIMENTS:/20190213smp49-60/apldbio/sds/quant/S03_C001_T03_P0049_*E1.quant <quote.reply>
s: "experiments:20190213smp49-60/apldbio/sds/quant/S03_C001_T03_P0049_M1_X1_E1.quant" -type=file -size=4200 -mtime=1550065248.86 -atime=1550065248.86 -ctime=1550065248.86
s: </quote.reply></quote.message>
Debug 1550065249.611 C: ACCess CONTROLLER
Time 1550065249.618 -elapsed=5538 -active=5526 -remaining=808
Info 1550065249.612 Access notification: [System] Access -sessionid=548 -level=Controller -exclusive=False
System 1550065249.625 Access -sessionid=548 -level=Controller -exclusive=False
Debug 1550065249.626 S: OK ACCess CONTROLLER
Debug 1550065249.679 C: FIL:COP EXPERIMENTS:20190213smp49-60/apldbio/sds/quant/S03_C001_T03_P0049_M1_X1_E1.quant PUBLIC_RUN_COMPLETE:working/20190213smp49-60/apldbio/sds/quant/S03_C001_T03_P0049_M1_X1_E1.quant
Debug 1550065249.685 S: OK FIL:COP EXPERIMENTS:20190213smp49-60/apldbio/sds/quant/S03_C001_T03_P0049_M1_X1_E1.quant PUBLIC_RUN_COMPLETE:working/20190213smp49-60/apldbio/sds/quant/S03_C001_T03_P0049_M1_X1_E1.quant
Debug 1550065249.690 C: ACCess OBSERVER
Info 1550065249.691 Access notification: [System] Access -sessionid=548 -level=Observer -exclusive=False
System 1550065249.691 Access -sessionid=548 -level=Observer -exclusive=False
Debug 1550065249.692 S: OK ACCess OBSERVER
Debug 1550065249.748 C: EXP:READ? -encoding=plain 20190213smp49-60/apldbio/sds/quant/S03_C001_T03_P0049_M1_X1_E3.quant
Debug 1550065249.749 S: OK EXP:READ? -encoding=plain 20190213smp49-60/apldbio/sds/quant/S03_C001_T03_P0049_M1_X1_E3.quant
Temperature 1550065250.114 -sample=74.4,74.4,74.4,74.4,74.4,74.4 -heatsink=35.8 -cover=105.0 -block=74.4,74.4,74.4,74.4,74.4,74.4
LEDStatus 1550065250.322 Temperature:59.5101 Current:9.46665 Voltage:3.39506 JuncTemp:76.6147
Time 1550065250.623 -elapsed=5539 -active=5527 -remaining=807
Debug 1550065250.813 TBC _holding invoked.
Debug 1550065250.814 TBC acquired unhold lock
Debug 1550065250.814 TBC releasing operative lock
Debug 1550065250.815 TBC acquired operative lock
Info 1550065250.817 TBC:SETTing ramping "Zone1" from 74.4 to 74.7 (rate=4.503, timeout=60.0, msgid=0x7C17)
Info 1550065250.818 TBC:SETTing ramping "Zone2" from 74.4 to 74.7 (rate=4.503, timeout=60.0, msgid=0x7C18)
Info 1550065250.819 TBC:SETTing ramping "Zone3" from 74.4 to 74.7 (rate=4.503, timeout=60.0, msgid=0x7C19)
Info 1550065250.819 TBC:SETTing ramping "Zone4" from 74.4 to 74.7 (rate=4.503, timeout=60.0, msgid=0x7C1A)
Info 1550065250.820 TBC:SETTing ramping "Zone5" from 74.4 to 74.7 (rate=4.503, timeout=60.0, msgid=0x7C1B)
Info 1550065250.821 TBC:SETTing ramping "Zone6" from 74.4 to 74.7 (rate=4.503, timeout=60.0, msgid=0x7C1C)
Temperature 1550065251.116 -sample=74.4,74.4,74.4,74.4,74.4,74.4 -heatsink=35.9 -cover=105.0 -block=74.4,74.4,74.4,74.4,74.4,74.4
Debug 1550065251.308 C: ISTAT?
Debug 1550065251.341 S: OK ISTAT? Running
LEDStatus 1550065251.349 Temperature:59.5453 Current:9.45591 Voltage:3.39295 JuncTemp:76.7009
Time 1550065251.624 -elapsed=5540 -active=5528 -remaining=806
Temperature 1550065252.114 -sample=74.5,74.5,74.5,74.5,74.5,74.5 -heatsink=35.6 -cover=105.0 -block=74.7,74.7,74.7,74.7,74.7,74.7
LEDStatus 1550065252.332 Temperature:59.5806 Current:9.43441 Voltage:3.39928 JuncTemp:76.7098
Time 1550065252.623 -elapsed=5541 -active=5529 -remaining=805
Temperature 1550065253.116 -sample=74.6,74.6,74.5,74.5,74.6,74.6 -heatsink=35.6 -cover=105.0 -block=74.7,74.7,74.7,74.7,74.7,74.7
LEDStatus 1550065253.334 Temperature:59.6158 Current:9.4774 Voltage:3.39717 JuncTemp:76.634
Time 1550065253.623 -elapsed=5542 -active=5530 -remaining=804
Debug 1550065253.851 LLAC ACK: Acknowledge (type=3), name=Unknown, dest=0x00, source=0x81, control=0x01, id=0x0000, msgid=0x7C17, data=[]
Debug 1550065253.852 LLAC ACK reply: Acknowledge (type=3), name=Unknown, dest=0x81, source=0x00, control=0x01, id=0x0000, msgid=0x7C17, data=[]
Debug 1550065253.853 LLAC ACK: Acknowledge (type=3), name=Unknown, dest=0x00, source=0x82, control=0x01, id=0x0000, msgid=0x7C18, data=[]
Debug 1550065253.854 LLAC ACK reply: Acknowledge (type=3), name=Unknown, dest=0x82, source=0x00, control=0x01, id=0x0000, msgid=0x7C18, data=[]
Debug 1550065253.856 LLAC ACK: Acknowledge (type=3), name=Unknown, dest=0x00, source=0x83, control=0x01, id=0x0000, msgid=0x7C19, data=[]
Debug 1550065253.857 LLAC ACK reply: Acknowledge (type=3), name=Unknown, dest=0x83, source=0x00, control=0x01, id=0x0000, msgid=0x7C19, data=[]
Debug 1550065253.858 LLAC ACK: Acknowledge (type=3), name=Unknown, dest=0x00, source=0x84, control=0x01, id=0x0000, msgid=0x7C1A, data=[]
Debug 1550065253.859 LLAC ACK reply: Acknowledge (type=3), name=Unknown, dest=0x84, source=0x00, control=0x01, id=0x0000, msgid=0x7C1A, data=[]
Debug 1550065253.861 LLAC ACK: Acknowledge (type=3), name=Unknown, dest=0x00, source=0x85, control=0x01, id=0x0000, msgid=0x7C1B, data=[]
Debug 1550065253.862 LLAC ACK reply: Acknowledge (type=3), name=Unknown, dest=0x85, source=0x00, control=0x01, id=0x0000, msgid=0x7C1B, data=[]
Debug 1550065253.863 LLAC ACK: Acknowledge (type=3), name=Unknown, dest=0x00, source=0x86, control=0x01, id=0x0000, msgid=0x7C1C, data=[]
Debug 1550065253.864 LLAC ACK reply: Acknowledge (type=3), name=Unknown, dest=0x86, source=0x00, control=0x01, id=0x0000, msgid=0x7C1C, data=[]
Debug 1550065253.866 TBC releasing operative lock
Debug 1550065253.872 TBC acquiring operative lock
Debug 1550065253.873 TBC acquired operative lock
Info 1550065253.876 TBC:HOLD starting 5.000000s hold
Debug 1550065253.891 TBC acquiring unhold lock
Run 1550065253.897 Acquiring -run="20190213smp49-60" -stage=3 -cycle=1 -point=50 -Temperature=74.6026,74.6061,74.6034,74.606,74.6022,74.6058
Debug 1550065254.113 Start XML:NEW S3-C1-T3-P50
Debug 1550065254.114 End XML:NEW S3-C1-T3-P50
Info 1550065254.116 Motor start m1 x1
Temperature 1550065254.117 -sample=74.6,74.6,74.6,74.6,74.6,74.6 -heatsink=35.7 -cover=104.9 -block=74.7,74.7,74.7,74.7,74.7,74.7
Debug 1550065254.145 LLAC ACK: Acknowledge (type=3), name=Unknown, dest=0x00, source=0x91, control=0x01, id=0x0000, msgid=0x7C7F, data=[]
Debug 1550065254.146 LLAC ACK reply: Acknowledge (type=3), name=Unknown, dest=0x91, source=0x00, control=0x01, id=0x0000, msgid=0x7C7F, data=[]
Debug 1550065254.160 LLAC ACK: Acknowledge (type=3), name=Unknown, dest=0x00, source=0x91, control=0x01, id=0x0000, msgid=0x7C81, data=[]
Debug 1550065254.161 LLAC ACK reply: Acknowledge (type=3), name=Unknown, dest=0x91, source=0x00, control=0x01, id=0x0000, msgid=0x7C81, data=[]
Debug 1550065254.183 Start XML:NEW 3-1-3-50-m1-x1
Debug 1550065254.184 End XML:NEW 3-1-3-50-m1-x1
Info 1550065254.187 Motor end m1 x1
Info 1550065254.196 Emission Encoder -36 4500 Excitation Encoder -18 6750
Info 1550065254.198 Capture start m1 x1
Debug 1550065254.250 Start XML:IMAGe+ S03_C001_T03_P0050_M1_X1_E1.tiff {'blkID': '21', 'run': '20190213smp49-60', 'exposure': '60', 'excitationColor': 'x1', 'point': '0050', 'blockTemperature': '74.742,74.7136,74.733,74.7321,74.7232,74.7396', 'lampTemperature': '59.6509', 'lamp': '90', 'sampleVolume': '10', 'step': '03', 'emissionColor': 'm1', 'exposureIndex': '1', 'time': '1550065254.215', 'sampleTemperature': '74.6115,74.6155,74.6117,74.6142,74.6112,74.611', 'stage': '03', 'coverTemperature': '105.034', 'cycle': '001'}
Debug 1550065254.251 End XML:IMAGe+ S03_C001_T03_P0050_M1_X1_E1.tiff {'blkID': '21', 'run': '20190213smp49-60', 'exposure': '60', 'excitationColor': 'x1', 'point': '0050', 'blockTemperature': '74.742,74.7136,74.733,74.7321,74.7232,74.7396', 'lampTemperature': '59.6509', 'lamp': '90', 'sampleVolume': '10', 'step': '03', 'emissionColor': 'm1', 'exposureIndex': '1', 'time': '1550065254.215', 'sampleTemperature': '74.6115,74.6155,74.6117,74.6142,74.6112,74.611', 'stage': '03', 'coverTemperature': '105.034', 'cycle': '001'}
Debug 1550065254.264 CAMera:ACQuire start exposure
LEDStatus 1550065254.322 Temperature:59.5806 Current:9.45591 Voltage:3.39295 JuncTemp:76.634
Time 1550065254.621 -elapsed=5543 -active=5531 -remaining=803
Debug 1550065254.822 CAMera:ACQuire end exposure
Info 1550065254.833 Capture end m1 x1
Image 1550065254.836 -run='20190213smp49-60' -stage=3 -cycle=1 -step=3 -point=50  -emission=m1 -excitation=x1  -exposure=60 -lamp=90 -filepath='EXPERIMENTS:20190213smp49-60/apldbio/sds/images/S03_C001_T03_P0050_M1_X1_E1.tiff'
Info 1550065254.836 Capture start m1 x1
Debug 1550065254.891 Start XML:IMAGe+ S03_C001_T03_P0050_M1_X1_E2.tiff {'blkID': '21', 'run': '20190213smp49-60', 'exposure': '175', 'excitationColor': 'x1', 'point': '0050', 'blockTemperature': '74.742,74.7136,74.733,74.7321,74.7232,74.7396', 'lampTemperature': '59.6509', 'lamp': '90', 'sampleVolume': '10', 'step': '03', 'emissionColor': 'm1', 'exposureIndex': '2', 'time': '1550065254.855', 'sampleTemperature': '74.6115,74.6155,74.6117,74.6142,74.6112,74.611', 'stage': '03', 'coverTemperature': '105.034', 'cycle': '001'}
Debug 1550065254.892 End XML:IMAGe+ S03_C001_T03_P0050_M1_X1_E2.tiff {'blkID': '21', 'run': '20190213smp49-60', 'exposure': '175', 'excitationColor': 'x1', 'point': '0050', 'blockTemperature': '74.742,74.7136,74.733,74.7321,74.7232,74.7396', 'lampTemperature': '59.6509', 'lamp': '90', 'sampleVolume': '10', 'step': '03', 'emissionColor': 'm1', 'exposureIndex': '2', 'time': '1550065254.855', 'sampleTemperature': '74.6115,74.6155,74.6117,74.6142,74.6112,74.611', 'stage': '03', 'coverTemperature': '105.034', 'cycle': '001'}
Debug 1550065254.905 CAMera:ACQuire start exposure
Temperature 1550065255.116 -sample=74.7,74.7,74.7,74.7,74.7,74.7 -heatsink=35.7 -cover=105.0 -block=74.7,74.7,74.7,74.7,74.7,74.7
LEDStatus 1550065255.321 Temperature:59.5806 Current:9.45591 Voltage:3.39084 JuncTemp:76.6041
Debug 1550065255.535 CAMera:ACQuire end exposure
Info 1550065255.559 Capture end m1 x1
Image 1550065255.565 -run='20190213smp49-60' -stage=3 -cycle=1 -step=3 -point=50  -emission=m1 -excitation=x1  -exposure=175 -lamp=90 -filepath='EXPERIMENTS:20190213smp49-60/apldbio/sds/images/S03_C001_T03_P0050_M1_X1_E2.tiff'
Info 1550065255.565 Capture start m1 x1
Time 1550065255.624 -elapsed=5544 -active=5532 -remaining=802
Debug 1550065255.636 Start XML:IMAGe+ S03_C001_T03_P0050_M1_X1_E3.tiff {'blkID': '21', 'run': '20190213smp49-60', 'exposure': '520', 'excitationColor': 'x1', 'point': '0050', 'blockTemperature': '74.742,74.7136,74.733,74.7321,74.7232,74.7396', 'lampTemperature': '59.6509', 'lamp': '90', 'sampleVolume': '10', 'step': '03', 'emissionColor': 'm1', 'exposureIndex': '3', 'time': '1550065255.596', 'sampleTemperature': '74.6115,74.6155,74.6117,74.6142,74.6112,74.611', 'stage': '03', 'coverTemperature': '105.034', 'cycle': '001'}
Debug 1550065255.637 End XML:IMAGe+ S03_C001_T03_P0050_M1_X1_E3.tiff {'blkID': '21', 'run': '20190213smp49-60', 'exposure': '520', 'excitationColor': 'x1', 'point': '0050', 'blockTemperature': '74.742,74.7136,74.733,74.7321,74.7232,74.7396', 'lampTemperature': '59.6509', 'lamp': '90', 'sampleVolume': '10', 'step': '03', 'emissionColor': 'm1', 'exposureIndex': '3', 'time': '1550065255.596', 'sampleTemperature': '74.6115,74.6155,74.6117,74.6142,74.6112,74.611', 'stage': '03', 'coverTemperature': '105.034', 'cycle': '001'}
Debug 1550065255.653 CAMera:ACQuire start exposure
Temperature 1550065256.116 -sample=74.7,74.7,74.7,74.7,74.7,74.7 -heatsink=35.6 -cover=105.0 -block=74.7,74.7,74.7,74.7,74.7,74.7
Debug 1550065256.303 C: ISTAT?
Debug 1550065256.318 S: OK ISTAT? Running
LEDStatus 1550065256.326 Temperature:59.6158 Current:9.44516 Voltage:3.39506 JuncTemp:76.576
Debug 1550065256.485 CAMera:ACQuire end exposure
Info 1550065256.510 Capture end m1 x1
Image 1550065256.513 -run='20190213smp49-60' -stage=3 -cycle=1 -step=3 -point=50  -emission=m1 -excitation=x1  -exposure=520 -lamp=90 -filepath='EXPERIMENTS:20190213smp49-60/apldbio/sds/images/S03_C001_T03_P0050_M1_X1_E3.tiff'
Debug 1550065256.534 Start XML:WRITe+ 3-1-3-50-m1-x1 EXPERIMENTS:/20190213smp49-60/apldbio/sds//quant/3-1-3-50-m1-x1.xml
Debug 1550065256.553 End XML:WRITe+ 3-1-3-50-m1-x1 EXPERIMENTS:/20190213smp49-60/apldbio/sds//quant/3-1-3-50-m1-x1.xml
Debug 1550065256.554 Acquiring PA queue lock
Debug 1550065256.555 Acquired PA queue lock
Debug 1550065256.555 Released PA queue lock
Debug 1550065256.555 Acquiring palock[0] execution lock
Debug 1550065256.556 Acquired palock[0] execution lock
Time 1550065256.619 -elapsed=5545 -active=5533 -remaining=801
Debug 1550065257.090 Released palock[0] execution lock
Preprocessing 1550065257.092 <quote.message>Input run configuration file: /data/vendor/IS/experiments/20190213smp49-60/apldbio/sds/quant/3-1-3-50-m1-x1.xml
Block Type:  96Wells
Finished read calibration files
...run ROI Quantitation
ROI Quantitation done in 0.0655 seconds 
Quant files saved in /data/vendor/IS/experiments/20190213smp49-60/apldbio/sds/quant
...run Preproc Quantitation task
Preproc Quantitation in 0.000344 seconds 
FilterData files saved in /data/vendor/IS/experiments/20190213smp49-60/apldbio/sds/filter
Success: Preprocessing ok
</quote.message>
Debug 1550065257.111 Start XML:FilterDATa+ S03_C001_T03_P0050_M1_X1_filterdata.xml {}
Debug 1550065257.112 End XML:FilterDATa+ S03_C001_T03_P0050_M1_X1_filterdata.xml {}
Debug 1550065257.125 Start XML:WRITe+ S3-C1-T3-P50 EXPERIMENTS:/20190213smp49-60/apldbio/sds//filter/3-1-3-50.xml
Debug 1550065257.132 End XML:WRITe+ S3-C1-T3-P50 EXPERIMENTS:/20190213smp49-60/apldbio/sds//filter/3-1-3-50.xml
Info 1550065257.137 Run ePA here for multicomponent. Ensured that dye are assigned
Debug 1550065257.140 Acquiring PA queue lock
Debug 1550065257.141 Acquired PA queue lock
Debug 1550065257.141 Released PA queue lock
Debug 1550065257.142 Acquiring palock[1] execution lock
Debug 1550065257.142 Acquired palock[1] execution lock
Temperature 1550065257.115 -sample=74.7,74.7,74.7,74.7,74.7,74.7 -heatsink=35.9 -cover=105.1 -block=74.7,74.7,74.7,74.7,74.7,74.7
LEDStatus 1550065257.325 Temperature:59.6509 Current:9.42367 Voltage:3.39295 JuncTemp:76.5919
Time 1550065257.618 -elapsed=5546 -active=5534 -remaining=800
Debug 1550065257.739 Released palock[1] execution lock
Preprocessing 1550065257.742 <quote.message>Input run configuration file: /data/vendor/IS/experiments/20190213smp49-60/apldbio/sds/filter/3-1-3-50.xml
Block Type:  96Wells
...run Preproc MultiComponent task
Preproc MultiComponent in 0.005808 seconds 
MultiComponentData files saved in /data/vendor/IS/experiments/20190213smp49-60/apldbio/sds/multicomponent
Success: Preprocessing ok
</quote.message>
Run 1550065257.771 Collected -run="20190213smp49-60" -stage=3 -cycle=1 -step=3 -point=50
Debug 1550065257.780 TBC acquiring operative lock
Debug 1550065257.793 C: ACCess CONTROLLER
Info 1550065257.794 Access notification: [System] Access -sessionid=548 -level=Controller -exclusive=False
System 1550065257.794 Access -sessionid=548 -level=Controller -exclusive=False
Debug 1550065257.795 S: OK ACCess CONTROLLER
Debug 1550065257.820 C: FIL:COP EXPERIMENTS:20190213smp49-60/apldbio/sds/multicomponent/S03_C001_T03_P0050_multicomponentdata.xml PUBLIC_RUN_COMPLETE:working/20190213smp49-60/apldbio/sds/multicomponent/S03_C001_T03_P0050_multicomponentdata.xml
Debug 1550065257.825 S: OK FIL:COP EXPERIMENTS:20190213smp49-60/apldbio/sds/multicomponent/S03_C001_T03_P0050_multicomponentdata.xml PUBLIC_RUN_COMPLETE:working/20190213smp49-60/apldbio/sds/multicomponent/S03_C001_T03_P0050_multicomponentdata.xml
Debug 1550065257.827 C: EXP:LIST? -verbose 20190213smp49-60/apldbio/sds/quant/S03_C001_T03_P0050*
Debug 1550065257.830 C: ACCess OBSERVER
Info 1550065257.831 Access notification: [System] Access -sessionid=548 -level=Observer -exclusive=False
System 1550065257.832 Access -sessionid=548 -level=Observer -exclusive=False
Debug 1550065257.833 S: OK ACCess OBSERVER
Debug 1550065257.843 <quote.message>S: OK EXP:LIST? -verbose 20190213smp49-60/apldbio/sds/quant/S03_C001_T03_P0050* <quote.reply>
s: "20190213smp49-60/apldbio/sds/quant/S03_C001_T03_P0050_M1_X1_E1.quant" -type=file -size=4197 -mtime=1550065257.06 -atime=1550065257.06 -ctime=1550065257.06
s: "20190213smp49-60/apldbio/sds/quant/S03_C001_T03_P0050_M1_X1_E2.quant" -type=file -size=4267 -mtime=1550065257.06 -atime=1550065257.06 -ctime=1550065257.06
s: "20190213smp49-60/apldbio/sds/quant/S03_C001_T03_P0050_M1_X1_E3.quant" -type=file -size=4347 -mtime=1550065257.06 -atime=1550065257.06 -ctime=1550065257.06
s: </quote.reply></quote.message>
Debug 1550065257.846 C: EXP:READ? -encoding=plain 20190213smp49-60/apldbio/sds/quant/S03_C001_T03_P0050_M1_X1_E1.quant
Debug 1550065257.847 S: OK EXP:READ? -encoding=plain 20190213smp49-60/apldbio/sds/quant/S03_C001_T03_P0050_M1_X1_E1.quant
Debug 1550065257.851 C: FIL:LIST? -verbose EXPERIMENTS:/20190213smp49-60/apldbio/sds/quant/S03_C001_T03_P0050_*E1.quant
Debug 1550065257.861 <quote.message>S: OK FIL:LIST? -verbose EXPERIMENTS:/20190213smp49-60/apldbio/sds/quant/S03_C001_T03_P0050_*E1.quant <quote.reply>
s: "experiments:20190213smp49-60/apldbio/sds/quant/S03_C001_T03_P0050_M1_X1_E1.quant" -type=file -size=4197 -mtime=1550065257.06 -atime=1550065257.06 -ctime=1550065257.06
s: </quote.reply></quote.message>
Debug 1550065257.870 C: ACCess CONTROLLER
Info 1550065257.871 Access notification: [System] Access -sessionid=548 -level=Controller -exclusive=False
System 1550065257.872 Access -sessionid=548 -level=Controller -exclusive=False
Debug 1550065257.872 S: OK ACCess CONTROLLER
Debug 1550065257.893 C: FIL:COP EXPERIMENTS:20190213smp49-60/apldbio/sds/quant/S03_C001_T03_P0050_M1_X1_E1.quant PUBLIC_RUN_COMPLETE:working/20190213smp49-60/apldbio/sds/quant/S03_C001_T03_P0050_M1_X1_E1.quant
Debug 1550065257.898 S: OK FIL:COP EXPERIMENTS:20190213smp49-60/apldbio/sds/quant/S03_C001_T03_P0050_M1_X1_E1.quant PUBLIC_RUN_COMPLETE:working/20190213smp49-60/apldbio/sds/quant/S03_C001_T03_P0050_M1_X1_E1.quant
Debug 1550065257.907 C: ACCess OBSERVER
Info 1550065257.908 Access notification: [System] Access -sessionid=548 -level=Observer -exclusive=False
System 1550065257.908 Access -sessionid=548 -level=Observer -exclusive=False
Debug 1550065257.909 S: OK ACCess OBSERVER
Debug 1550065258.061 C: EXP:READ? -encoding=plain 20190213smp49-60/apldbio/sds/quant/S03_C001_T03_P0050_M1_X1_E2.quant
Debug 1550065258.063 S: OK EXP:READ? -encoding=plain 20190213smp49-60/apldbio/sds/quant/S03_C001_T03_P0050_M1_X1_E2.quant
Debug 1550065258.066 C: EXP:READ? -encoding=plain 20190213smp49-60/apldbio/sds/quant/S03_C001_T03_P0050_M1_X1_E3.quant
Debug 1550065258.067 S: OK EXP:READ? -encoding=plain 20190213smp49-60/apldbio/sds/quant/S03_C001_T03_P0050_M1_X1_E3.quant
Temperature 1550065258.114 -sample=74.7,74.7,74.7,74.7,74.7,74.7 -heatsink=35.7 -cover=105.0 -block=74.7,74.7,74.7,74.7,74.7,74.7
LEDStatus 1550065258.322 Temperature:59.6158 Current:9.46665 Voltage:3.39928 JuncTemp:76.6605
Time 1550065258.617 -elapsed=5547 -active=5535 -remaining=799
Debug 1550065258.912 TBC _holding invoked.
Debug 1550065258.914 TBC acquired unhold lock
Debug 1550065258.914 TBC releasing operative lock
Debug 1550065258.915 TBC acquired operative lock
Info 1550065258.917 TBC:SETTing ramping "Zone1" from 74.7 to 75.0 (rate=4.503, timeout=60.0, msgid=0x7CDC)
Info 1550065258.918 TBC:SETTing ramping "Zone2" from 74.7 to 75.0 (rate=4.503, timeout=60.0, msgid=0x7CDD)
Info 1550065258.919 TBC:SETTing ramping "Zone3" from 74.7 to 75.0 (rate=4.503, timeout=60.0, msgid=0x7CDE)
Info 1550065258.919 TBC:SETTing ramping "Zone4" from 74.7 to 75.0 (rate=4.503, timeout=60.0, msgid=0x7CDF)
Info 1550065258.920 TBC:SETTing ramping "Zone5" from 74.7 to 75.0 (rate=4.503, timeout=60.0, msgid=0x7CE0)
Info 1550065258.921 TBC:SETTing ramping "Zone6" from 74.7 to 75.0 (rate=4.503, timeout=60.0, msgid=0x7CE1)
Temperature 1550065259.116 -sample=74.7,74.7,74.7,74.7,74.7,74.7 -heatsink=35.8 -cover=105.0 -block=74.7,74.7,74.7,74.7,74.7,74.7
LEDStatus 1550065259.322 Temperature:59.7213 Current:9.46665 Voltage:3.39928 JuncTemp:76.6552
Time 1550065259.634 -elapsed=5548 -active=5536 -remaining=798
Temperature 1550065260.114 -sample=74.7,74.7,74.7,74.8,74.7,74.7 -heatsink=35.9 -cover=105.1 -block=75.0,74.9,74.9,74.9,74.9,75.0
LEDStatus 1550065260.322 Temperature:59.5453 Current:9.4774 Voltage:3.39295 JuncTemp:76.6306
Time 1550065260.623 -elapsed=5549 -active=5537 -remaining=797
Temperature 1550065261.116 -sample=74.8,74.8,74.8,74.8,74.8,74.8 -heatsink=35.7 -cover=105.0 -block=75.0,75.0,75.0,75.0,75.0,75.0
Debug 1550065261.304 C: ISTAT?
Debug 1550065261.316 S: OK ISTAT? Running
LEDStatus 1550065261.327 Temperature:59.5806 Current:9.4774 Voltage:3.39506 JuncTemp:76.5901
Time 1550065261.623 -elapsed=5550 -active=5538 -remaining=796
Debug 1550065261.953 LLAC ACK: Acknowledge (type=3), name=Unknown, dest=0x00, source=0x81, control=0x01, id=0x0000, msgid=0x7CDC, data=[]
Debug 1550065261.955 LLAC ACK reply: Acknowledge (type=3), name=Unknown, dest=0x81, source=0x00, control=0x01, id=0x0000, msgid=0x7CDC, data=[]
Debug 1550065261.956 LLAC ACK: Acknowledge (type=3), name=Unknown, dest=0x00, source=0x82, control=0x01, id=0x0000, msgid=0x7CDD, data=[]
Debug 1550065261.957 LLAC ACK reply: Acknowledge (type=3), name=Unknown, dest=0x82, source=0x00, control=0x01, id=0x0000, msgid=0x7CDD, data=[]
Debug 1550065261.970 LLAC ACK: Acknowledge (type=3), name=Unknown, dest=0x00, source=0x83, control=0x01, id=0x0000, msgid=0x7CDE, data=[]
Debug 1550065261.971 LLAC ACK reply: Acknowledge (type=3), name=Unknown, dest=0x83, source=0x00, control=0x01, id=0x0000, msgid=0x7CDE, data=[]
Debug 1550065261.973 LLAC ACK: Acknowledge (type=3), name=Unknown, dest=0x00, source=0x84, control=0x01, id=0x0000, msgid=0x7CDF, data=[]
Debug 1550065261.974 LLAC ACK reply: Acknowledge (type=3), name=Unknown, dest=0x84, source=0x00, control=0x01, id=0x0000, msgid=0x7CDF, data=[]
Debug 1550065261.975 LLAC ACK: Acknowledge (type=3), name=Unknown, dest=0x00, source=0x85, control=0x01, id=0x0000, msgid=0x7CE0, data=[]
Debug 1550065261.976 LLAC ACK reply: Acknowledge (type=3), name=Unknown, dest=0x85, source=0x00, control=0x01, id=0x0000, msgid=0x7CE0, data=[]
Debug 1550065261.977 LLAC ACK: Acknowledge (type=3), name=Unknown, dest=0x00, source=0x86, control=0x01, id=0x0000, msgid=0x7CE1, data=[]
Debug 1550065261.978 LLAC ACK reply: Acknowledge (type=3), name=Unknown, dest=0x86, source=0x00, control=0x01, id=0x0000, msgid=0x7CE1, data=[]
Debug 1550065261.980 TBC releasing operative lock
Debug 1550065261.986 TBC acquiring operative lock
Debug 1550065261.987 TBC acquired operative lock
Info 1550065261.990 TBC:HOLD starting 5.000000s hold
Debug 1550065262.009 TBC acquiring unhold lock
Run 1550065262.022 Acquiring -run="20190213smp49-60" -stage=3 -cycle=1 -point=51 -Temperature=74.9057,74.9039,74.902,74.9034,74.9055,74.9051
Temperature 1550065262.151 -sample=74.9,74.9,74.9,74.9,74.9,74.9 -heatsink=35.7 -cover=104.9 -block=75.0,75.0,75.0,75.0,75.0,75.0
Debug 1550065262.264 Start XML:NEW S3-C1-T3-P51
Debug 1550065262.265 End XML:NEW S3-C1-T3-P51
Info 1550065262.267 Motor start m1 x1
Debug 1550065262.291 LLAC ACK: Acknowledge (type=3), name=Unknown, dest=0x00, source=0x91, control=0x01, id=0x0000, msgid=0x7D44, data=[]
Debug 1550065262.291 LLAC ACK reply: Acknowledge (type=3), name=Unknown, dest=0x91, source=0x00, control=0x01, id=0x0000, msgid=0x7D44, data=[]
Debug 1550065262.306 LLAC ACK: Acknowledge (type=3), name=Unknown, dest=0x00, source=0x91, control=0x01, id=0x0000, msgid=0x7D46, data=[]
Debug 1550065262.306 LLAC ACK reply: Acknowledge (type=3), name=Unknown, dest=0x91, source=0x00, control=0x01, id=0x0000, msgid=0x7D46, data=[]
Debug 1550065262.330 Start XML:NEW 3-1-3-51-m1-x1
Debug 1550065262.332 End XML:NEW 3-1-3-51-m1-x1
Info 1550065262.334 Motor end m1 x1
LEDStatus 1550065262.342 Temperature:59.5453 Current:9.45591 Voltage:3.39295 JuncTemp:76.5848
Info 1550065262.345 Emission Encoder -36 4500 Excitation Encoder -18 6750
Info 1550065262.347 Capture start m1 x1
Debug 1550065262.397 Start XML:IMAGe+ S03_C001_T03_P0051_M1_X1_E1.tiff {'blkID': '21', 'run': '20190213smp49-60', 'exposure': '60', 'excitationColor': 'x1', 'point': '0051', 'blockTemperature': '75.023,75.0189,75.0111,75.0222,75.0218,75.0337', 'lampTemperature': '59.6862', 'lamp': '90', 'sampleVolume': '10', 'step': '03', 'emissionColor': 'm1', 'exposureIndex': '1', 'time': '1550065262.363', 'sampleTemperature': '74.9143,74.9136,74.9101,74.9121,74.9145,74.9142', 'stage': '03', 'coverTemperature': '105.012', 'cycle': '001'}
Debug 1550065262.398 End XML:IMAGe+ S03_C001_T03_P0051_M1_X1_E1.tiff {'blkID': '21', 'run': '20190213smp49-60', 'exposure': '60', 'excitationColor': 'x1', 'point': '0051', 'blockTemperature': '75.023,75.0189,75.0111,75.0222,75.0218,75.0337', 'lampTemperature': '59.6862', 'lamp': '90', 'sampleVolume': '10', 'step': '03', 'emissionColor': 'm1', 'exposureIndex': '1', 'time': '1550065262.363', 'sampleTemperature': '74.9143,74.9136,74.9101,74.9121,74.9145,74.9142', 'stage': '03', 'coverTemperature': '105.012', 'cycle': '001'}
Debug 1550065262.412 CAMera:ACQuire start exposure
Time 1550065262.617 -elapsed=5551 -active=5539 -remaining=795
Debug 1550065262.972 CAMera:ACQuire end exposure
Info 1550065262.988 Capture end m1 x1
Info 1550065262.996 Capture start m1 x1
Debug 1550065263.055 Start XML:IMAGe+ S03_C001_T03_P0051_M1_X1_E2.tiff {'blkID': '21', 'run': '20190213smp49-60', 'exposure': '175', 'excitationColor': 'x1', 'point': '0051', 'blockTemperature': '75.023,75.0189,75.0111,75.0222,75.0218,75.0337', 'lampTemperature': '59.6862', 'lamp': '90', 'sampleVolume': '10', 'step': '03', 'emissionColor': 'm1', 'exposureIndex': '2', 'time': '1550065263.020', 'sampleTemperature': '74.9143,74.9136,74.9101,74.9121,74.9145,74.9142', 'stage': '03', 'coverTemperature': '105.012', 'cycle': '001'}
Debug 1550065263.056 End XML:IMAGe+ S03_C001_T03_P0051_M1_X1_E2.tiff {'blkID': '21', 'run': '20190213smp49-60', 'exposure': '175', 'excitationColor': 'x1', 'point': '0051', 'blockTemperature': '75.023,75.0189,75.0111,75.0222,75.0218,75.0337', 'lampTemperature': '59.6862', 'lamp': '90', 'sampleVolume': '10', 'step': '03', 'emissionColor': 'm1', 'exposureIndex': '2', 'time': '1550065263.020', 'sampleTemperature': '74.9143,74.9136,74.9101,74.9121,74.9145,74.9142', 'stage': '03', 'coverTemperature': '105.012', 'cycle': '001'}
Debug 1550065263.071 CAMera:ACQuire start exposure
Image 1550065263.071 -run='20190213smp49-60' -stage=3 -cycle=1 -step=3 -point=51  -emission=m1 -excitation=x1  -exposure=60 -lamp=90 -filepath='EXPERIMENTS:20190213smp49-60/apldbio/sds/images/S03_C001_T03_P0051_M1_X1_E1.tiff'
Temperature 1550065263.114 -sample=75.0,75.0,75.0,75.0,75.0,75.0 -heatsink=35.7 -cover=105.0 -block=75.0,75.0,75.0,75.0,75.0,75.0
LEDStatus 1550065263.332 Temperature:59.5806 Current:9.48814 Voltage:3.39506 JuncTemp:76.634
Time 1550065263.624 -elapsed=5552 -active=5540 -remaining=794
Debug 1550065263.693 CAMera:ACQuire end exposure
Info 1550065263.703 Capture end m1 x1
Image 1550065263.707 -run='20190213smp49-60' -stage=3 -cycle=1 -step=3 -point=51  -emission=m1 -excitation=x1  -exposure=175 -lamp=90 -filepath='EXPERIMENTS:20190213smp49-60/apldbio/sds/images/S03_C001_T03_P0051_M1_X1_E2.tiff'
Info 1550065263.706 Capture start m1 x1
Debug 1550065263.762 Start XML:IMAGe+ S03_C001_T03_P0051_M1_X1_E3.tiff {'blkID': '21', 'run': '20190213smp49-60', 'exposure': '520', 'excitationColor': 'x1', 'point': '0051', 'blockTemperature': '75.023,75.0189,75.0111,75.0222,75.0218,75.0337', 'lampTemperature': '59.6862', 'lamp': '90', 'sampleVolume': '10', 'step': '03', 'emissionColor': 'm1', 'exposureIndex': '3', 'time': '1550065263.728', 'sampleTemperature': '74.9143,74.9136,74.9101,74.9121,74.9145,74.9142', 'stage': '03', 'coverTemperature': '105.012', 'cycle': '001'}
Debug 1550065263.763 End XML:IMAGe+ S03_C001_T03_P0051_M1_X1_E3.tiff {'blkID': '21', 'run': '20190213smp49-60', 'exposure': '520', 'excitationColor': 'x1', 'point': '0051', 'blockTemperature': '75.023,75.0189,75.0111,75.0222,75.0218,75.0337', 'lampTemperature': '59.6862', 'lamp': '90', 'sampleVolume': '10', 'step': '03', 'emissionColor': 'm1', 'exposureIndex': '3', 'time': '1550065263.728', 'sampleTemperature': '74.9143,74.9136,74.9101,74.9121,74.9145,74.9142', 'stage': '03', 'coverTemperature': '105.012', 'cycle': '001'}
Debug 1550065263.776 CAMera:ACQuire start exposure
Temperature 1550065264.116 -sample=75.0,75.0,75.0,75.0,75.0,75.0 -heatsink=35.6 -cover=105.0 -block=75.0,75.0,75.0,75.0,75.0,75.0
LEDStatus 1550065264.322 Temperature:59.6509 Current:9.4774 Voltage:3.39295 JuncTemp:76.5443
Debug 1550065264.605 CAMera:ACQuire end exposure
Info 1550065264.619 Capture end m1 x1
Time 1550065264.649 -elapsed=5553 -active=5541 -remaining=793
Image 1550065264.663 -run='20190213smp49-60' -stage=3 -cycle=1 -step=3 -point=51  -emission=m1 -excitation=x1  -exposure=520 -lamp=90 -filepath='EXPERIMENTS:20190213smp49-60/apldbio/sds/images/S03_C001_T03_P0051_M1_X1_E3.tiff'
Debug 1550065264.672 Start XML:WRITe+ 3-1-3-51-m1-x1 EXPERIMENTS:/20190213smp49-60/apldbio/sds//quant/3-1-3-51-m1-x1.xml
Debug 1550065264.691 End XML:WRITe+ 3-1-3-51-m1-x1 EXPERIMENTS:/20190213smp49-60/apldbio/sds//quant/3-1-3-51-m1-x1.xml
Debug 1550065264.693 Acquiring PA queue lock
Debug 1550065264.693 Acquired PA queue lock
Debug 1550065264.694 Released PA queue lock
Debug 1550065264.694 Acquiring palock[0] execution lock
Debug 1550065264.695 Acquired palock[0] execution lock
Temperature 1550065265.115 -sample=75.0,75.0,75.0,75.0,75.0,75.0 -heatsink=35.7 -cover=105.0 -block=75.0,75.0,75.0,75.0,75.0,75.0
Debug 1550065265.225 Released palock[0] execution lock
Preprocessing 1550065265.228 <quote.message>Input run configuration file: /data/vendor/IS/experiments/20190213smp49-60/apldbio/sds/quant/3-1-3-51-m1-x1.xml
Block Type:  96Wells
Finished read calibration files
...run ROI Quantitation
ROI Quantitation done in 0.069532 seconds 
Quant files saved in /data/vendor/IS/experiments/20190213smp49-60/apldbio/sds/quant
...run Preproc Quantitation task
Preproc Quantitation in 0.000358 seconds 
FilterData files saved in /data/vendor/IS/experiments/20190213smp49-60/apldbio/sds/filter
Success: Preprocessing ok
</quote.message>
Debug 1550065265.247 Start XML:FilterDATa+ S03_C001_T03_P0051_M1_X1_filterdata.xml {}
Debug 1550065265.247 End XML:FilterDATa+ S03_C001_T03_P0051_M1_X1_filterdata.xml {}
Debug 1550065265.258 Start XML:WRITe+ S3-C1-T3-P51 EXPERIMENTS:/20190213smp49-60/apldbio/sds//filter/3-1-3-51.xml
Debug 1550065265.264 End XML:WRITe+ S3-C1-T3-P51 EXPERIMENTS:/20190213smp49-60/apldbio/sds//filter/3-1-3-51.xml
Info 1550065265.269 Run ePA here for multicomponent. Ensured that dye are assigned
Debug 1550065265.271 Acquiring PA queue lock
Debug 1550065265.271 Acquired PA queue lock
Debug 1550065265.272 Released PA queue lock
Debug 1550065265.272 Acquiring palock[1] execution lock
Debug 1550065265.273 Acquired palock[1] execution lock
LEDStatus 1550065265.324 Temperature:59.6509 Current:9.45591 Voltage:3.39506 JuncTemp:76.6305
Time 1550065265.618 -elapsed=5554 -active=5542 -remaining=792
Debug 1550065265.806 Released palock[1] execution lock
Preprocessing 1550065265.808 <quote.message>Input run configuration file: /data/vendor/IS/experiments/20190213smp49-60/apldbio/sds/filter/3-1-3-51.xml
Block Type:  96Wells
...run Preproc MultiComponent task
Preproc MultiComponent in 0.005567 seconds 
MultiComponentData files saved in /data/vendor/IS/experiments/20190213smp49-60/apldbio/sds/multicomponent
Success: Preprocessing ok
</quote.message>
Run 1550065265.838 Collected -run="20190213smp49-60" -stage=3 -cycle=1 -step=3 -point=51
Debug 1550065265.849 TBC acquiring operative lock
Debug 1550065265.851 C: EXP:LIST? -verbose 20190213smp49-60/apldbio/sds/quant/S03_C001_T03_P0051*
Debug 1550065265.860 C: ACCess CONTROLLER
Info 1550065265.861 Access notification: [System] Access -sessionid=548 -level=Controller -exclusive=False
System 1550065265.862 Access -sessionid=548 -level=Controller -exclusive=False
Debug 1550065265.862 S: OK ACCess CONTROLLER
Debug 1550065265.867 <quote.message>S: OK EXP:LIST? -verbose 20190213smp49-60/apldbio/sds/quant/S03_C001_T03_P0051* <quote.reply>
s: "20190213smp49-60/apldbio/sds/quant/S03_C001_T03_P0051_M1_X1_E1.quant" -type=file -size=4199 -mtime=1550065265.19 -atime=1550065265.19 -ctime=1550065265.19
s: "20190213smp49-60/apldbio/sds/quant/S03_C001_T03_P0051_M1_X1_E2.quant" -type=file -size=4268 -mtime=1550065265.2 -atime=1550065265.19 -ctime=1550065265.2
s: "20190213smp49-60/apldbio/sds/quant/S03_C001_T03_P0051_M1_X1_E3.quant" -type=file -size=4349 -mtime=1550065265.2 -atime=1550065265.2 -ctime=1550065265.2
s: </quote.reply></quote.message>
Debug 1550065265.870 C: EXP:READ? -encoding=plain 20190213smp49-60/apldbio/sds/quant/S03_C001_T03_P0051_M1_X1_E1.quant
Debug 1550065265.871 S: OK EXP:READ? -encoding=plain 20190213smp49-60/apldbio/sds/quant/S03_C001_T03_P0051_M1_X1_E1.quant
Debug 1550065265.875 C: EXP:READ? -encoding=plain 20190213smp49-60/apldbio/sds/quant/S03_C001_T03_P0051_M1_X1_E2.quant
Debug 1550065265.876 S: OK EXP:READ? -encoding=plain 20190213smp49-60/apldbio/sds/quant/S03_C001_T03_P0051_M1_X1_E2.quant
Debug 1550065265.879 C: EXP:READ? -encoding=plain 20190213smp49-60/apldbio/sds/quant/S03_C001_T03_P0051_M1_X1_E3.quant
Debug 1550065265.881 S: OK EXP:READ? -encoding=plain 20190213smp49-60/apldbio/sds/quant/S03_C001_T03_P0051_M1_X1_E3.quant
Debug 1550065265.889 C: FIL:COP EXPERIMENTS:20190213smp49-60/apldbio/sds/multicomponent/S03_C001_T03_P0051_multicomponentdata.xml PUBLIC_RUN_COMPLETE:working/20190213smp49-60/apldbio/sds/multicomponent/S03_C001_T03_P0051_multicomponentdata.xml
Debug 1550065265.894 S: OK FIL:COP EXPERIMENTS:20190213smp49-60/apldbio/sds/multicomponent/S03_C001_T03_P0051_multicomponentdata.xml PUBLIC_RUN_COMPLETE:working/20190213smp49-60/apldbio/sds/multicomponent/S03_C001_T03_P0051_multicomponentdata.xml
Debug 1550065265.899 C: ACCess OBSERVER
Info 1550065265.900 Access notification: [System] Access -sessionid=548 -level=Observer -exclusive=False
System 1550065265.901 Access -sessionid=548 -level=Observer -exclusive=False
Debug 1550065265.901 S: OK ACCess OBSERVER
Debug 1550065265.915 C: FIL:LIST? -verbose EXPERIMENTS:/20190213smp49-60/apldbio/sds/quant/S03_C001_T03_P0051_*E1.quant
Debug 1550065265.926 <quote.message>S: OK FIL:LIST? -verbose EXPERIMENTS:/20190213smp49-60/apldbio/sds/quant/S03_C001_T03_P0051_*E1.quant <quote.reply>
s: "experiments:20190213smp49-60/apldbio/sds/quant/S03_C001_T03_P0051_M1_X1_E1.quant" -type=file -size=4199 -mtime=1550065265.19 -atime=1550065265.19 -ctime=1550065265.19
s: </quote.reply></quote.message>
Debug 1550065265.934 C: ACCess CONTROLLER
Info 1550065265.935 Access notification: [System] Access -sessionid=548 -level=Controller -exclusive=False
System 1550065265.936 Access -sessionid=548 -level=Controller -exclusive=False
Debug 1550065265.936 S: OK ACCess CONTROLLER
Debug 1550065265.957 C: FIL:COP EXPERIMENTS:20190213smp49-60/apldbio/sds/quant/S03_C001_T03_P0051_M1_X1_E1.quant PUBLIC_RUN_COMPLETE:working/20190213smp49-60/apldbio/sds/quant/S03_C001_T03_P0051_M1_X1_E1.quant
Debug 1550065265.962 S: OK FIL:COP EXPERIMENTS:20190213smp49-60/apldbio/sds/quant/S03_C001_T03_P0051_M1_X1_E1.quant PUBLIC_RUN_COMPLETE:working/20190213smp49-60/apldbio/sds/quant/S03_C001_T03_P0051_M1_X1_E1.quant
Debug 1550065265.967 C: ACCess OBSERVER
Info 1550065265.968 Access notification: [System] Access -sessionid=548 -level=Observer -exclusive=False
System 1550065265.968 Access -sessionid=548 -level=Observer -exclusive=False
Debug 1550065265.969 S: OK ACCess OBSERVER
Temperature 1550065266.114 -sample=75.0,75.0,75.0,75.0,75.0,75.0 -heatsink=35.8 -cover=105.0 -block=75.0,75.0,75.0,75.0,75.0,75.0
Debug 1550065266.304 C: ISTAT?
Debug 1550065266.316 S: OK ISTAT? Running
LEDStatus 1550065266.326 Temperature:59.6862 Current:9.4774 Voltage:3.39295 JuncTemp:76.5338
Time 1550065266.617 -elapsed=5555 -active=5543 -remaining=791
Debug 1550065267.012 TBC _holding invoked.
Debug 1550065267.014 TBC acquired unhold lock
Debug 1550065267.014 TBC releasing operative lock
Debug 1550065267.015 TBC acquired operative lock
Info 1550065267.017 TBC:SETTing ramping "Zone1" from 75.0 to 75.3 (rate=4.503, timeout=60.0, msgid=0x7DA1)
Info 1550065267.018 TBC:SETTing ramping "Zone2" from 75.0 to 75.3 (rate=4.503, timeout=60.0, msgid=0x7DA2)
Info 1550065267.018 TBC:SETTing ramping "Zone3" from 75.0 to 75.3 (rate=4.503, timeout=60.0, msgid=0x7DA3)
Info 1550065267.019 TBC:SETTing ramping "Zone4" from 75.0 to 75.3 (rate=4.503, timeout=60.0, msgid=0x7DA4)
Info 1550065267.020 TBC:SETTing ramping "Zone5" from 75.0 to 75.3 (rate=4.503, timeout=60.0, msgid=0x7DA5)
Info 1550065267.021 TBC:SETTing ramping "Zone6" from 75.0 to 75.3 (rate=4.503, timeout=60.0, msgid=0x7DA6)
Temperature 1550065267.114 -sample=75.0,75.0,75.0,75.0,75.0,75.0 -heatsink=35.8 -cover=105.0 -block=75.0,75.0,75.0,75.0,75.0,75.0
LEDStatus 1550065267.322 Temperature:59.5101 Current:9.4774 Voltage:3.39717 JuncTemp:76.6112
Time 1550065267.617 -elapsed=5556 -active=5544 -remaining=790
Temperature 1550065268.116 -sample=75.0,75.0,75.0,75.0,75.0,75.0 -heatsink=35.8 -cover=105.0 -block=75.2,75.2,75.2,75.2,75.2,75.2
LEDStatus 1550065268.322 Temperature:59.6158 Current:9.46665 Voltage:3.39295 JuncTemp:76.6359
Time 1550065268.623 -elapsed=5557 -active=5545 -remaining=789
Temperature 1550065269.116 -sample=75.1,75.1,75.1,75.1,75.1,75.1 -heatsink=35.7 -cover=105.0 -block=75.3,75.3,75.3,75.3,75.3,75.3
LEDStatus 1550065269.331 Temperature:59.5453 Current:9.4774 Voltage:3.39506 JuncTemp:76.6446
Time 1550065269.634 -elapsed=5558 -active=5546 -remaining=788
Debug 1550065270.001 LLAC ACK: Acknowledge (type=3), name=Unknown, dest=0x00, source=0x81, control=0x01, id=0x0000, msgid=0x7DA1, data=[]
Debug 1550065270.002 LLAC ACK reply: Acknowledge (type=3), name=Unknown, dest=0x81, source=0x00, control=0x01, id=0x0000, msgid=0x7DA1, data=[]
Debug 1550065270.004 LLAC ACK: Acknowledge (type=3), name=Unknown, dest=0x00, source=0x82, control=0x01, id=0x0000, msgid=0x7DA2, data=[]
Debug 1550065270.005 LLAC ACK reply: Acknowledge (type=3), name=Unknown, dest=0x82, source=0x00, control=0x01, id=0x0000, msgid=0x7DA2, data=[]
Debug 1550065270.006 LLAC ACK: Acknowledge (type=3), name=Unknown, dest=0x00, source=0x83, control=0x01, id=0x0000, msgid=0x7DA3, data=[]
Debug 1550065270.007 LLAC ACK reply: Acknowledge (type=3), name=Unknown, dest=0x83, source=0x00, control=0x01, id=0x0000, msgid=0x7DA3, data=[]
Debug 1550065270.008 LLAC ACK: Acknowledge (type=3), name=Unknown, dest=0x00, source=0x84, control=0x01, id=0x0000, msgid=0x7DA4, data=[]
Debug 1550065270.009 LLAC ACK reply: Acknowledge (type=3), name=Unknown, dest=0x84, source=0x00, control=0x01, id=0x0000, msgid=0x7DA4, data=[]
Debug 1550065270.011 LLAC ACK: Acknowledge (type=3), name=Unknown, dest=0x00, source=0x85, control=0x01, id=0x0000, msgid=0x7DA5, data=[]
Debug 1550065270.012 LLAC ACK reply: Acknowledge (type=3), name=Unknown, dest=0x85, source=0x00, control=0x01, id=0x0000, msgid=0x7DA5, data=[]
Debug 1550065270.017 LLAC ACK: Acknowledge (type=3), name=Unknown, dest=0x00, source=0x86, control=0x01, id=0x0000, msgid=0x7DA6, data=[]
Debug 1550065270.018 LLAC ACK reply: Acknowledge (type=3), name=Unknown, dest=0x86, source=0x00, control=0x01, id=0x0000, msgid=0x7DA6, data=[]
Debug 1550065270.019 TBC releasing operative lock
Debug 1550065270.026 TBC acquiring operative lock
Debug 1550065270.027 TBC acquired operative lock
Info 1550065270.029 TBC:HOLD starting 5.000000s hold
Debug 1550065270.042 TBC acquiring unhold lock
Run 1550065270.048 Acquiring -run="20190213smp49-60" -stage=3 -cycle=1 -point=52 -Temperature=75.2009,75.2041,75.2014,75.2034,75.2046,75.2012
Temperature 1550065270.126 -sample=75.2,75.2,75.2,75.2,75.2,75.2 -heatsink=35.7 -cover=105.0 -block=75.3,75.3,75.3,75.3,75.3,75.3
Debug 1550065270.310 Start XML:NEW S3-C1-T3-P52
Debug 1550065270.311 End XML:NEW S3-C1-T3-P52
Info 1550065270.312 Motor start m1 x1
LEDStatus 1550065270.329 Temperature:59.6509 Current:9.44516 Voltage:3.4035 JuncTemp:76.4424
Debug 1550065270.344 LLAC ACK: Acknowledge (type=3), name=Unknown, dest=0x00, source=0x91, control=0x01, id=0x0000, msgid=0x7E0D, data=[]
Debug 1550065270.345 LLAC ACK reply: Acknowledge (type=3), name=Unknown, dest=0x91, source=0x00, control=0x01, id=0x0000, msgid=0x7E0D, data=[]
Debug 1550065270.360 LLAC ACK: Acknowledge (type=3), name=Unknown, dest=0x00, source=0x91, control=0x01, id=0x0000, msgid=0x7E0F, data=[]
Debug 1550065270.361 LLAC ACK reply: Acknowledge (type=3), name=Unknown, dest=0x91, source=0x00, control=0x01, id=0x0000, msgid=0x7E0F, data=[]
Debug 1550065270.381 Start XML:NEW 3-1-3-52-m1-x1
Debug 1550065270.383 End XML:NEW 3-1-3-52-m1-x1
Info 1550065270.384 Motor end m1 x1
Info 1550065270.394 Emission Encoder -36 4500 Excitation Encoder -18 6750
Info 1550065270.395 Capture start m1 x1
Debug 1550065270.444 Start XML:IMAGe+ S03_C001_T03_P0052_M1_X1_E1.tiff {'blkID': '21', 'run': '20190213smp49-60', 'exposure': '60', 'excitationColor': 'x1', 'point': '0052', 'blockTemperature': '75.3191,75.3218,75.3218,75.3223,75.3328,75.3081', 'lampTemperature': '59.6158', 'lamp': '90', 'sampleVolume': '10', 'step': '03', 'emissionColor': 'm1', 'exposureIndex': '1', 'time': '1550065270.411', 'sampleTemperature': '75.2135,75.2128,75.2124,75.2119,75.2158,75.2128', 'stage': '03', 'coverTemperature': '105.034', 'cycle': '001'}
Debug 1550065270.445 End XML:IMAGe+ S03_C001_T03_P0052_M1_X1_E1.tiff {'blkID': '21', 'run': '20190213smp49-60', 'exposure': '60', 'excitationColor': 'x1', 'point': '0052', 'blockTemperature': '75.3191,75.3218,75.3218,75.3223,75.3328,75.3081', 'lampTemperature': '59.6158', 'lamp': '90', 'sampleVolume': '10', 'step': '03', 'emissionColor': 'm1', 'exposureIndex': '1', 'time': '1550065270.411', 'sampleTemperature': '75.2135,75.2128,75.2124,75.2119,75.2158,75.2128', 'stage': '03', 'coverTemperature': '105.034', 'cycle': '001'}
Debug 1550065270.459 CAMera:ACQuire start exposure
Time 1550065270.617 -elapsed=5559 -active=5547 -remaining=787
Debug 1550065271.013 CAMera:ACQuire end exposure
Info 1550065271.023 Capture end m1 x1
Info 1550065271.026 Capture start m1 x1
Image 1550065271.065 -run='20190213smp49-60' -stage=3 -cycle=1 -step=3 -point=52  -emission=m1 -excitation=x1  -exposure=60 -lamp=90 -filepath='EXPERIMENTS:20190213smp49-60/apldbio/sds/images/S03_C001_T03_P0052_M1_X1_E1.tiff'
Debug 1550065271.079 Start XML:IMAGe+ S03_C001_T03_P0052_M1_X1_E2.tiff {'blkID': '21', 'run': '20190213smp49-60', 'exposure': '175', 'excitationColor': 'x1', 'point': '0052', 'blockTemperature': '75.3191,75.3218,75.3218,75.3223,75.3328,75.3081', 'lampTemperature': '59.6158', 'lamp': '90', 'sampleVolume': '10', 'step': '03', 'emissionColor': 'm1', 'exposureIndex': '2', 'time': '1550065271.043', 'sampleTemperature': '75.2135,75.2128,75.2124,75.2119,75.2158,75.2128', 'stage': '03', 'coverTemperature': '105.034', 'cycle': '001'}
Debug 1550065271.080 End XML:IMAGe+ S03_C001_T03_P0052_M1_X1_E2.tiff {'blkID': '21', 'run': '20190213smp49-60', 'exposure': '175', 'excitationColor': 'x1', 'point': '0052', 'blockTemperature': '75.3191,75.3218,75.3218,75.3223,75.3328,75.3081', 'lampTemperature': '59.6158', 'lamp': '90', 'sampleVolume': '10', 'step': '03', 'emissionColor': 'm1', 'exposureIndex': '2', 'time': '1550065271.043', 'sampleTemperature': '75.2135,75.2128,75.2124,75.2119,75.2158,75.2128', 'stage': '03', 'coverTemperature': '105.034', 'cycle': '001'}
Debug 1550065271.094 CAMera:ACQuire start exposure
Temperature 1550065271.114 -sample=75.3,75.3,75.3,75.3,75.3,75.3 -heatsink=35.9 -cover=105.1 -block=75.3,75.3,75.3,75.3,75.3,75.3
Debug 1550065271.303 C: ISTAT?
Debug 1550065271.314 S: OK ISTAT? Running
LEDStatus 1550065271.325 Temperature:59.6509 Current:9.4774 Voltage:3.39717 JuncTemp:76.6007
Time 1550065271.623 -elapsed=5560 -active=5548 -remaining=786
Debug 1550065271.722 CAMera:ACQuire end exposure
Image 1550065271.733 -run='20190213smp49-60' -stage=3 -cycle=1 -step=3 -point=52  -emission=m1 -excitation=x1  -exposure=175 -lamp=90 -filepath='EXPERIMENTS:20190213smp49-60/apldbio/sds/images/S03_C001_T03_P0052_M1_X1_E2.tiff'
Info 1550065271.739 Capture end m1 x1
Info 1550065271.743 Capture start m1 x1
Debug 1550065271.791 Start XML:IMAGe+ S03_C001_T03_P0052_M1_X1_E3.tiff {'blkID': '21', 'run': '20190213smp49-60', 'exposure': '520', 'excitationColor': 'x1', 'point': '0052', 'blockTemperature': '75.3191,75.3218,75.3218,75.3223,75.3328,75.3081', 'lampTemperature': '59.6158', 'lamp': '90', 'sampleVolume': '10', 'step': '03', 'emissionColor': 'm1', 'exposureIndex': '3', 'time': '1550065271.759', 'sampleTemperature': '75.2135,75.2128,75.2124,75.2119,75.2158,75.2128', 'stage': '03', 'coverTemperature': '105.034', 'cycle': '001'}
Debug 1550065271.792 End XML:IMAGe+ S03_C001_T03_P0052_M1_X1_E3.tiff {'blkID': '21', 'run': '20190213smp49-60', 'exposure': '520', 'excitationColor': 'x1', 'point': '0052', 'blockTemperature': '75.3191,75.3218,75.3218,75.3223,75.3328,75.3081', 'lampTemperature': '59.6158', 'lamp': '90', 'sampleVolume': '10', 'step': '03', 'emissionColor': 'm1', 'exposureIndex': '3', 'time': '1550065271.759', 'sampleTemperature': '75.2135,75.2128,75.2124,75.2119,75.2158,75.2128', 'stage': '03', 'coverTemperature': '105.034', 'cycle': '001'}
Debug 1550065271.806 CAMera:ACQuire start exposure
Temperature 1550065272.114 -sample=75.3,75.3,75.3,75.3,75.3,75.3 -heatsink=35.6 -cover=105.0 -block=75.3,75.3,75.3,75.3,75.3,75.3
LEDStatus 1550065272.331 Temperature:59.6158 Current:9.50963 Voltage:3.39506 JuncTemp:76.6675
Time 1550065272.623 -elapsed=5561 -active=5549 -remaining=785
Debug 1550065272.636 CAMera:ACQuire end exposure
Info 1550065272.658 Capture end m1 x1
Image 1550065272.670 -run='20190213smp49-60' -stage=3 -cycle=1 -step=3 -point=52  -emission=m1 -excitation=x1  -exposure=520 -lamp=90 -filepath='EXPERIMENTS:20190213smp49-60/apldbio/sds/images/S03_C001_T03_P0052_M1_X1_E3.tiff'
Debug 1550065272.678 Start XML:WRITe+ 3-1-3-52-m1-x1 EXPERIMENTS:/20190213smp49-60/apldbio/sds//quant/3-1-3-52-m1-x1.xml
Debug 1550065272.697 End XML:WRITe+ 3-1-3-52-m1-x1 EXPERIMENTS:/20190213smp49-60/apldbio/sds//quant/3-1-3-52-m1-x1.xml
Debug 1550065272.699 Acquiring PA queue lock
Debug 1550065272.699 Acquired PA queue lock
Debug 1550065272.699 Released PA queue lock
Debug 1550065272.700 Acquiring palock[0] execution lock
Debug 1550065272.700 Acquired palock[0] execution lock
Temperature 1550065273.115 -sample=75.3,75.3,75.3,75.3,75.3,75.3 -heatsink=35.6 -cover=105.1 -block=75.3,75.3,75.3,75.3,75.3,75.3
Debug 1550065273.234 Released palock[0] execution lock
Preprocessing 1550065273.236 <quote.message>Input run configuration file: /data/vendor/IS/experiments/20190213smp49-60/apldbio/sds/quant/3-1-3-52-m1-x1.xml
Block Type:  96Wells
Finished read calibration files
...run ROI Quantitation
ROI Quantitation done in 0.066664 seconds 
Quant files saved in /data/vendor/IS/experiments/20190213smp49-60/apldbio/sds/quant
...run Preproc Quantitation task
Preproc Quantitation in 0.000351 seconds 
FilterData files saved in /data/vendor/IS/experiments/20190213smp49-60/apldbio/sds/filter
Success: Preprocessing ok
</quote.message>
Debug 1550065273.255 Start XML:FilterDATa+ S03_C001_T03_P0052_M1_X1_filterdata.xml {}
Debug 1550065273.256 End XML:FilterDATa+ S03_C001_T03_P0052_M1_X1_filterdata.xml {}
Debug 1550065273.267 Start XML:WRITe+ S3-C1-T3-P52 EXPERIMENTS:/20190213smp49-60/apldbio/sds//filter/3-1-3-52.xml
Debug 1550065273.273 End XML:WRITe+ S3-C1-T3-P52 EXPERIMENTS:/20190213smp49-60/apldbio/sds//filter/3-1-3-52.xml
Info 1550065273.278 Run ePA here for multicomponent. Ensured that dye are assigned
Debug 1550065273.280 Acquiring PA queue lock
Debug 1550065273.280 Acquired PA queue lock
Debug 1550065273.281 Released PA queue lock
Debug 1550065273.281 Acquiring palock[1] execution lock
Debug 1550065273.281 Acquired palock[1] execution lock
LEDStatus 1550065273.324 Temperature:59.6509 Current:9.44516 Voltage:3.39717 JuncTemp:76.5689
Time 1550065273.618 -elapsed=5562 -active=5550 -remaining=784
Debug 1550065273.813 Released palock[1] execution lock
Preprocessing 1550065273.816 <quote.message>Input run configuration file: /data/vendor/IS/experiments/20190213smp49-60/apldbio/sds/filter/3-1-3-52.xml
Block Type:  96Wells
...run Preproc MultiComponent task
Preproc MultiComponent in 0.00563 seconds 
MultiComponentData files saved in /data/vendor/IS/experiments/20190213smp49-60/apldbio/sds/multicomponent
Success: Preprocessing ok
</quote.message>
Run 1550065273.845 Collected -run="20190213smp49-60" -stage=3 -cycle=1 -step=3 -point=52
Debug 1550065273.853 TBC acquiring operative lock
Debug 1550065273.856 C: EXP:LIST? -verbose 20190213smp49-60/apldbio/sds/quant/S03_C001_T03_P0052*
Debug 1550065273.868 <quote.message>S: OK EXP:LIST? -verbose 20190213smp49-60/apldbio/sds/quant/S03_C001_T03_P0052* <quote.reply>
s: "20190213smp49-60/apldbio/sds/quant/S03_C001_T03_P0052_M1_X1_E1.quant" -type=file -size=4200 -mtime=1550065273.2 -atime=1550065273.2 -ctime=1550065273.2
s: "20190213smp49-60/apldbio/sds/quant/S03_C001_T03_P0052_M1_X1_E2.quant" -type=file -size=4269 -mtime=1550065273.2 -atime=1550065273.2 -ctime=1550065273.2
s: "20190213smp49-60/apldbio/sds/quant/S03_C001_T03_P0052_M1_X1_E3.quant" -type=file -size=4350 -mtime=1550065273.21 -atime=1550065273.2 -ctime=1550065273.21
s: </quote.reply></quote.message>
Debug 1550065273.872 C: EXP:READ? -encoding=plain 20190213smp49-60/apldbio/sds/quant/S03_C001_T03_P0052_M1_X1_E1.quant
Debug 1550065273.873 S: OK EXP:READ? -encoding=plain 20190213smp49-60/apldbio/sds/quant/S03_C001_T03_P0052_M1_X1_E1.quant
Debug 1550065273.876 C: ACCess CONTROLLER
Info 1550065273.877 Access notification: [System] Access -sessionid=548 -level=Controller -exclusive=False
System 1550065273.877 Access -sessionid=548 -level=Controller -exclusive=False
Debug 1550065273.878 S: OK ACCess CONTROLLER
Debug 1550065273.905 C: FIL:COP EXPERIMENTS:20190213smp49-60/apldbio/sds/multicomponent/S03_C001_T03_P0052_multicomponentdata.xml PUBLIC_RUN_COMPLETE:working/20190213smp49-60/apldbio/sds/multicomponent/S03_C001_T03_P0052_multicomponentdata.xml
Debug 1550065273.910 S: OK FIL:COP EXPERIMENTS:20190213smp49-60/apldbio/sds/multicomponent/S03_C001_T03_P0052_multicomponentdata.xml PUBLIC_RUN_COMPLETE:working/20190213smp49-60/apldbio/sds/multicomponent/S03_C001_T03_P0052_multicomponentdata.xml
Debug 1550065273.915 C: ACCess OBSERVER
Info 1550065273.916 Access notification: [System] Access -sessionid=548 -level=Observer -exclusive=False
System 1550065273.917 Access -sessionid=548 -level=Observer -exclusive=False
Debug 1550065273.917 S: OK ACCess OBSERVER
Debug 1550065273.928 C: FIL:LIST? -verbose EXPERIMENTS:/20190213smp49-60/apldbio/sds/quant/S03_C001_T03_P0052_*E1.quant
Debug 1550065273.939 <quote.message>S: OK FIL:LIST? -verbose EXPERIMENTS:/20190213smp49-60/apldbio/sds/quant/S03_C001_T03_P0052_*E1.quant <quote.reply>
s: "experiments:20190213smp49-60/apldbio/sds/quant/S03_C001_T03_P0052_M1_X1_E1.quant" -type=file -size=4200 -mtime=1550065273.2 -atime=1550065273.2 -ctime=1550065273.2
s: </quote.reply></quote.message>
Debug 1550065273.947 C: ACCess CONTROLLER
Info 1550065273.948 Access notification: [System] Access -sessionid=548 -level=Controller -exclusive=False
System 1550065273.948 Access -sessionid=548 -level=Controller -exclusive=False
Debug 1550065273.949 S: OK ACCess CONTROLLER
Debug 1550065273.968 C: FIL:COP EXPERIMENTS:20190213smp49-60/apldbio/sds/quant/S03_C001_T03_P0052_M1_X1_E1.quant PUBLIC_RUN_COMPLETE:working/20190213smp49-60/apldbio/sds/quant/S03_C001_T03_P0052_M1_X1_E1.quant
Debug 1550065273.974 S: OK FIL:COP EXPERIMENTS:20190213smp49-60/apldbio/sds/quant/S03_C001_T03_P0052_M1_X1_E1.quant PUBLIC_RUN_COMPLETE:working/20190213smp49-60/apldbio/sds/quant/S03_C001_T03_P0052_M1_X1_E1.quant
Debug 1550065273.978 C: ACCess OBSERVER
Info 1550065273.979 Access notification: [System] Access -sessionid=548 -level=Observer -exclusive=False
System 1550065273.980 Access -sessionid=548 -level=Observer -exclusive=False
Debug 1550065273.980 S: OK ACCess OBSERVER
Debug 1550065274.081 C: EXP:READ? -encoding=plain 20190213smp49-60/apldbio/sds/quant/S03_C001_T03_P0052_M1_X1_E2.quant
Debug 1550065274.083 S: OK EXP:READ? -encoding=plain 20190213smp49-60/apldbio/sds/quant/S03_C001_T03_P0052_M1_X1_E2.quant
Debug 1550065274.086 C: EXP:READ? -encoding=plain 20190213smp49-60/apldbio/sds/quant/S03_C001_T03_P0052_M1_X1_E3.quant
Debug 1550065274.087 S: OK EXP:READ? -encoding=plain 20190213smp49-60/apldbio/sds/quant/S03_C001_T03_P0052_M1_X1_E3.quant
Temperature 1550065274.114 -sample=75.3,75.3,75.3,75.3,75.3,75.3 -heatsink=35.7 -cover=105.0 -block=75.3,75.3,75.3,75.3,75.3,75.3
LEDStatus 1550065274.321 Temperature:59.6158 Current:9.46665 Voltage:3.40139 JuncTemp:76.6939
Time 1550065274.621 -elapsed=5563 -active=5551 -remaining=783
Debug 1550065275.113 TBC _holding invoked.
Debug 1550065275.114 TBC acquired unhold lock
Debug 1550065275.114 TBC releasing operative lock
Debug 1550065275.116 TBC acquired operative lock
Info 1550065275.121 TBC:SETTing ramping "Zone1" from 75.3 to 75.6 (rate=4.503, timeout=60.0, msgid=0x7E74)
Info 1550065275.122 TBC:SETTing ramping "Zone2" from 75.3 to 75.6 (rate=4.503, timeout=60.0, msgid=0x7E75)
Info 1550065275.123 TBC:SETTing ramping "Zone3" from 75.3 to 75.6 (rate=4.503, timeout=60.0, msgid=0x7E76)
Info 1550065275.124 TBC:SETTing ramping "Zone4" from 75.3 to 75.6 (rate=4.503, timeout=60.0, msgid=0x7E77)
Info 1550065275.124 TBC:SETTing ramping "Zone5" from 75.3 to 75.6 (rate=4.503, timeout=60.0, msgid=0x7E78)
Info 1550065275.125 TBC:SETTing ramping "Zone6" from 75.3 to 75.6 (rate=4.503, timeout=60.0, msgid=0x7E79)
Temperature 1550065275.117 -sample=75.3,75.3,75.3,75.3,75.3,75.3 -heatsink=35.8 -cover=105.1 -block=75.3,75.3,75.3,75.3,75.3,75.3
LEDStatus 1550065275.332 Temperature:59.6158 Current:9.48814 Voltage:3.39717 JuncTemp:76.7502
Time 1550065275.623 -elapsed=5564 -active=5552 -remaining=782
Temperature 1550065276.116 -sample=75.3,75.3,75.3,75.3,75.3,75.3 -heatsink=35.9 -cover=105.0 -block=75.5,75.5,75.5,75.5,75.5,75.5
Debug 1550065276.305 C: ISTAT?
Debug 1550065276.317 S: OK ISTAT? Running
LEDStatus 1550065276.328 Temperature:59.5806 Current:9.46665 Voltage:3.39506 JuncTemp:76.7256
Time 1550065276.617 -elapsed=5565 -active=5553 -remaining=781
Temperature 1550065277.116 -sample=75.4,75.4,75.4,75.4,75.4,75.4 -heatsink=35.9 -cover=105.0 -block=75.6,75.6,75.6,75.6,75.6,75.6
LEDStatus 1550065277.322 Temperature:59.6862 Current:9.44516 Voltage:3.39928 JuncTemp:76.5742
Time 1550065277.617 -elapsed=5566 -active=5554 -remaining=780
Debug 1550065278.100 LLAC ACK: Acknowledge (type=3), name=Unknown, dest=0x00, source=0x81, control=0x01, id=0x0000, msgid=0x7E74, data=[]
Debug 1550065278.101 LLAC ACK reply: Acknowledge (type=3), name=Unknown, dest=0x81, source=0x00, control=0x01, id=0x0000, msgid=0x7E74, data=[]
Temperature 1550065278.116 -sample=75.5,75.5,75.5,75.5,75.5,75.5 -heatsink=35.9 -cover=105.0 -block=75.6,75.6,75.6,75.6,75.6,75.6
Debug 1550065278.139 LLAC ACK: Acknowledge (type=3), name=Unknown, dest=0x00, source=0x82, control=0x01, id=0x0000, msgid=0x7E75, data=[]
Debug 1550065278.140 LLAC ACK reply: Acknowledge (type=3), name=Unknown, dest=0x82, source=0x00, control=0x01, id=0x0000, msgid=0x7E75, data=[]
Debug 1550065278.142 LLAC ACK: Acknowledge (type=3), name=Unknown, dest=0x00, source=0x83, control=0x01, id=0x0000, msgid=0x7E76, data=[]
Debug 1550065278.143 LLAC ACK reply: Acknowledge (type=3), name=Unknown, dest=0x83, source=0x00, control=0x01, id=0x0000, msgid=0x7E76, data=[]
Debug 1550065278.175 LLAC ACK: Acknowledge (type=3), name=Unknown, dest=0x00, source=0x84, control=0x01, id=0x0000, msgid=0x7E77, data=[]
Debug 1550065278.176 LLAC ACK reply: Acknowledge (type=3), name=Unknown, dest=0x84, source=0x00, control=0x01, id=0x0000, msgid=0x7E77, data=[]
Debug 1550065278.176 LLAC ACK: Acknowledge (type=3), name=Unknown, dest=0x00, source=0x85, control=0x01, id=0x0000, msgid=0x7E78, data=[]
Debug 1550065278.177 LLAC ACK reply: Acknowledge (type=3), name=Unknown, dest=0x85, source=0x00, control=0x01, id=0x0000, msgid=0x7E78, data=[]
Debug 1550065278.178 LLAC ACK: Acknowledge (type=3), name=Unknown, dest=0x00, source=0x86, control=0x01, id=0x0000, msgid=0x7E79, data=[]
Debug 1550065278.178 LLAC ACK reply: Acknowledge (type=3), name=Unknown, dest=0x86, source=0x00, control=0x01, id=0x0000, msgid=0x7E79, data=[]
Debug 1550065278.179 TBC releasing operative lock
Debug 1550065278.182 TBC acquiring operative lock
Debug 1550065278.182 TBC acquired operative lock
Info 1550065278.183 TBC:HOLD starting 5.000000s hold
Debug 1550065278.192 TBC acquiring unhold lock
Run 1550065278.198 Acquiring -run="20190213smp49-60" -stage=3 -cycle=1 -point=53 -Temperature=75.5038,75.5064,75.5042,75.5024,75.5061,75.5025
LEDStatus 1550065278.333 Temperature:59.5806 Current:9.45591 Voltage:3.39295 JuncTemp:76.6024
Debug 1550065278.505 Start XML:NEW S3-C1-T3-P53
Debug 1550065278.506 End XML:NEW S3-C1-T3-P53
Info 1550065278.508 Motor start m1 x1
Debug 1550065278.540 LLAC ACK: Acknowledge (type=3), name=Unknown, dest=0x00, source=0x91, control=0x01, id=0x0000, msgid=0x7ED2, data=[]
Debug 1550065278.541 LLAC ACK reply: Acknowledge (type=3), name=Unknown, dest=0x91, source=0x00, control=0x01, id=0x0000, msgid=0x7ED2, data=[]
Debug 1550065278.545 LLAC ACK: Acknowledge (type=3), name=Unknown, dest=0x00, source=0x91, control=0x01, id=0x0000, msgid=0x7ED4, data=[]
Debug 1550065278.546 LLAC ACK reply: Acknowledge (type=3), name=Unknown, dest=0x91, source=0x00, control=0x01, id=0x0000, msgid=0x7ED4, data=[]
Debug 1550065278.567 Start XML:NEW 3-1-3-53-m1-x1
Debug 1550065278.568 End XML:NEW 3-1-3-53-m1-x1
Info 1550065278.570 Motor end m1 x1
Info 1550065278.580 Emission Encoder -36 4500 Excitation Encoder -18 6750
Info 1550065278.582 Capture start m1 x1
Time 1550065278.617 -elapsed=5567 -active=5555 -remaining=779
Debug 1550065278.639 Start XML:IMAGe+ S03_C001_T03_P0053_M1_X1_E1.tiff {'blkID': '21', 'run': '20190213smp49-60', 'exposure': '60', 'excitationColor': 'x1', 'point': '0053', 'blockTemperature': '75.6278,75.6123,75.6199,75.6251,75.6213,75.6499', 'lampTemperature': '59.6509', 'lamp': '90', 'sampleVolume': '10', 'step': '03', 'emissionColor': 'm1', 'exposureIndex': '1', 'time': '1550065278.597', 'sampleTemperature': '75.519,75.5176,75.5167,75.5132,75.5174,75.514', 'stage': '03', 'coverTemperature': '104.921', 'cycle': '001'}
Debug 1550065278.640 End XML:IMAGe+ S03_C001_T03_P0053_M1_X1_E1.tiff {'blkID': '21', 'run': '20190213smp49-60', 'exposure': '60', 'excitationColor': 'x1', 'point': '0053', 'blockTemperature': '75.6278,75.6123,75.6199,75.6251,75.6213,75.6499', 'lampTemperature': '59.6509', 'lamp': '90', 'sampleVolume': '10', 'step': '03', 'emissionColor': 'm1', 'exposureIndex': '1', 'time': '1550065278.597', 'sampleTemperature': '75.519,75.5176,75.5167,75.5132,75.5174,75.514', 'stage': '03', 'coverTemperature': '104.921', 'cycle': '001'}
Debug 1550065278.655 CAMera:ACQuire start exposure
Temperature 1550065279.116 -sample=75.5,75.5,75.5,75.5,75.5,75.5 -heatsink=36.0 -cover=105.1 -block=75.6,75.6,75.6,75.6,75.6,75.6
Debug 1550065279.213 CAMera:ACQuire end exposure
Info 1550065279.223 Capture end m1 x1
Info 1550065279.226 Capture start m1 x1
Image 1550065279.266 -run='20190213smp49-60' -stage=3 -cycle=1 -step=3 -point=53  -emission=m1 -excitation=x1  -exposure=60 -lamp=90 -filepath='EXPERIMENTS:20190213smp49-60/apldbio/sds/images/S03_C001_T03_P0053_M1_X1_E1.tiff'
Debug 1550065279.278 Start XML:IMAGe+ S03_C001_T03_P0053_M1_X1_E2.tiff {'blkID': '21', 'run': '20190213smp49-60', 'exposure': '175', 'excitationColor': 'x1', 'point': '0053', 'blockTemperature': '75.6278,75.6123,75.6199,75.6251,75.6213,75.6499', 'lampTemperature': '59.6509', 'lamp': '90', 'sampleVolume': '10', 'step': '03', 'emissionColor': 'm1', 'exposureIndex': '2', 'time': '1550065279.243', 'sampleTemperature': '75.519,75.5176,75.5167,75.5132,75.5174,75.514', 'stage': '03', 'coverTemperature': '104.921', 'cycle': '001'}
Debug 1550065279.279 End XML:IMAGe+ S03_C001_T03_P0053_M1_X1_E2.tiff {'blkID': '21', 'run': '20190213smp49-60', 'exposure': '175', 'excitationColor': 'x1', 'point': '0053', 'blockTemperature': '75.6278,75.6123,75.6199,75.6251,75.6213,75.6499', 'lampTemperature': '59.6509', 'lamp': '90', 'sampleVolume': '10', 'step': '03', 'emissionColor': 'm1', 'exposureIndex': '2', 'time': '1550065279.243', 'sampleTemperature': '75.519,75.5176,75.5167,75.5132,75.5174,75.514', 'stage': '03', 'coverTemperature': '104.921', 'cycle': '001'}
Debug 1550065279.293 CAMera:ACQuire start exposure
LEDStatus 1550065279.322 Temperature:59.6862 Current:9.45591 Voltage:3.39295 JuncTemp:76.7361
Time 1550065279.634 -elapsed=5568 -active=5556 -remaining=778
Debug 1550065279.913 CAMera:ACQuire end exposure
Info 1550065279.923 Capture end m1 x1
Info 1550065279.925 Capture start m1 x1
Image 1550065279.965 -run='20190213smp49-60' -stage=3 -cycle=1 -step=3 -point=53  -emission=m1 -excitation=x1  -exposure=175 -lamp=90 -filepath='EXPERIMENTS:20190213smp49-60/apldbio/sds/images/S03_C001_T03_P0053_M1_X1_E2.tiff'
Debug 1550065279.978 Start XML:IMAGe+ S03_C001_T03_P0053_M1_X1_E3.tiff {'blkID': '21', 'run': '20190213smp49-60', 'exposure': '520', 'excitationColor': 'x1', 'point': '0053', 'blockTemperature': '75.6278,75.6123,75.6199,75.6251,75.6213,75.6499', 'lampTemperature': '59.6509', 'lamp': '90', 'sampleVolume': '10', 'step': '03', 'emissionColor': 'm1', 'exposureIndex': '3', 'time': '1550065279.942', 'sampleTemperature': '75.519,75.5176,75.5167,75.5132,75.5174,75.514', 'stage': '03', 'coverTemperature': '104.921', 'cycle': '001'}
Debug 1550065279.979 End XML:IMAGe+ S03_C001_T03_P0053_M1_X1_E3.tiff {'blkID': '21', 'run': '20190213smp49-60', 'exposure': '520', 'excitationColor': 'x1', 'point': '0053', 'blockTemperature': '75.6278,75.6123,75.6199,75.6251,75.6213,75.6499', 'lampTemperature': '59.6509', 'lamp': '90', 'sampleVolume': '10', 'step': '03', 'emissionColor': 'm1', 'exposureIndex': '3', 'time': '1550065279.942', 'sampleTemperature': '75.519,75.5176,75.5167,75.5132,75.5174,75.514', 'stage': '03', 'coverTemperature': '104.921', 'cycle': '001'}
Debug 1550065279.993 CAMera:ACQuire start exposure
Temperature 1550065280.114 -sample=75.6,75.6,75.6,75.6,75.6,75.6 -heatsink=35.8 -cover=105.1 -block=75.6,75.6,75.6,75.6,75.6,75.6
LEDStatus 1550065280.322 Temperature:59.6509 Current:9.46665 Voltage:3.39506 JuncTemp:76.7802
Time 1550065280.623 -elapsed=5569 -active=5557 -remaining=777
Debug 1550065280.823 CAMera:ACQuire end exposure
Info 1550065280.833 Capture end m1 x1
Image 1550065280.834 -run='20190213smp49-60' -stage=3 -cycle=1 -step=3 -point=53  -emission=m1 -excitation=x1  -exposure=520 -lamp=90 -filepath='EXPERIMENTS:20190213smp49-60/apldbio/sds/images/S03_C001_T03_P0053_M1_X1_E3.tiff'
Debug 1550065280.852 Start XML:WRITe+ 3-1-3-53-m1-x1 EXPERIMENTS:/20190213smp49-60/apldbio/sds//quant/3-1-3-53-m1-x1.xml
Debug 1550065280.872 End XML:WRITe+ 3-1-3-53-m1-x1 EXPERIMENTS:/20190213smp49-60/apldbio/sds//quant/3-1-3-53-m1-x1.xml
Debug 1550065280.874 Acquiring PA queue lock
Debug 1550065280.874 Acquired PA queue lock
Debug 1550065280.875 Released PA queue lock
Debug 1550065280.875 Acquiring palock[0] execution lock
Debug 1550065280.875 Acquired palock[0] execution lock
Temperature 1550065281.115 -sample=75.6,75.6,75.6,75.6,75.6,75.6 -heatsink=35.9 -cover=104.9 -block=75.6,75.6,75.6,75.6,75.6,75.6
Debug 1550065281.305 C: ISTAT?
Debug 1550065281.321 S: OK ISTAT? Running
LEDStatus 1550065281.333 Temperature:59.5806 Current:9.48814 Voltage:3.39717 JuncTemp:76.7009
Debug 1550065281.403 Released palock[0] execution lock
Preprocessing 1550065281.406 <quote.message>Input run configuration file: /data/vendor/IS/experiments/20190213smp49-60/apldbio/sds/quant/3-1-3-53-m1-x1.xml
Block Type:  96Wells
Finished read calibration files
...run ROI Quantitation
ROI Quantitation done in 0.06832 seconds 
Quant files saved in /data/vendor/IS/experiments/20190213smp49-60/apldbio/sds/quant
...run Preproc Quantitation task
Preproc Quantitation in 0.000344 seconds 
FilterData files saved in /data/vendor/IS/experiments/20190213smp49-60/apldbio/sds/filter
Success: Preprocessing ok
</quote.message>
Debug 1550065281.424 Start XML:FilterDATa+ S03_C001_T03_P0053_M1_X1_filterdata.xml {}
Debug 1550065281.425 End XML:FilterDATa+ S03_C001_T03_P0053_M1_X1_filterdata.xml {}
Debug 1550065281.436 Start XML:WRITe+ S3-C1-T3-P53 EXPERIMENTS:/20190213smp49-60/apldbio/sds//filter/3-1-3-53.xml
Debug 1550065281.442 End XML:WRITe+ S3-C1-T3-P53 EXPERIMENTS:/20190213smp49-60/apldbio/sds//filter/3-1-3-53.xml
Info 1550065281.447 Run ePA here for multicomponent. Ensured that dye are assigned
Debug 1550065281.449 Acquiring PA queue lock
Debug 1550065281.450 Acquired PA queue lock
Debug 1550065281.450 Released PA queue lock
Debug 1550065281.450 Acquiring palock[1] execution lock
Debug 1550065281.451 Acquired palock[1] execution lock
Time 1550065281.619 -elapsed=5570 -active=5558 -remaining=776
Debug 1550065281.983 Released palock[1] execution lock
Preprocessing 1550065281.985 <quote.message>Input run configuration file: /data/vendor/IS/experiments/20190213smp49-60/apldbio/sds/filter/3-1-3-53.xml
Block Type:  96Wells
...run Preproc MultiComponent task
Preproc MultiComponent in 0.00569 seconds 
MultiComponentData files saved in /data/vendor/IS/experiments/20190213smp49-60/apldbio/sds/multicomponent
Success: Preprocessing ok
</quote.message>
Run 1550065282.015 Collected -run="20190213smp49-60" -stage=3 -cycle=1 -step=3 -point=53
Debug 1550065282.024 TBC acquiring operative lock
Debug 1550065282.025 C: EXP:LIST? -verbose 20190213smp49-60/apldbio/sds/quant/S03_C001_T03_P0053*
Debug 1550065282.038 <quote.message>S: OK EXP:LIST? -verbose 20190213smp49-60/apldbio/sds/quant/S03_C001_T03_P0053* <quote.reply>
s: "20190213smp49-60/apldbio/sds/quant/S03_C001_T03_P0053_M1_X1_E1.quant" -type=file -size=4198 -mtime=1550065281.37 -atime=1550065281.37 -ctime=1550065281.37
s: "20190213smp49-60/apldbio/sds/quant/S03_C001_T03_P0053_M1_X1_E2.quant" -type=file -size=4267 -mtime=1550065281.38 -atime=1550065281.37 -ctime=1550065281.38
s: "20190213smp49-60/apldbio/sds/quant/S03_C001_T03_P0053_M1_X1_E3.quant" -type=file -size=4348 -mtime=1550065281.38 -atime=1550065281.38 -ctime=1550065281.38
s: </quote.reply></quote.message>
Debug 1550065282.041 C: ACCess CONTROLLER
Debug 1550065282.043 C: EXP:READ? -encoding=plain 20190213smp49-60/apldbio/sds/quant/S03_C001_T03_P0053_M1_X1_E1.quant
Info 1550065282.042 Access notification: [System] Access -sessionid=548 -level=Controller -exclusive=False
System 1550065282.045 Access -sessionid=548 -level=Controller -exclusive=False
Debug 1550065282.045 S: OK EXP:READ? -encoding=plain 20190213smp49-60/apldbio/sds/quant/S03_C001_T03_P0053_M1_X1_E1.quant
Debug 1550065282.046 S: OK ACCess CONTROLLER
Debug 1550065282.051 C: EXP:READ? -encoding=plain 20190213smp49-60/apldbio/sds/quant/S03_C001_T03_P0053_M1_X1_E2.quant
Debug 1550065282.052 S: OK EXP:READ? -encoding=plain 20190213smp49-60/apldbio/sds/quant/S03_C001_T03_P0053_M1_X1_E2.quant
Debug 1550065282.056 C: EXP:READ? -encoding=plain 20190213smp49-60/apldbio/sds/quant/S03_C001_T03_P0053_M1_X1_E3.quant
Debug 1550065282.057 S: OK EXP:READ? -encoding=plain 20190213smp49-60/apldbio/sds/quant/S03_C001_T03_P0053_M1_X1_E3.quant
Debug 1550065282.077 C: FIL:COP EXPERIMENTS:20190213smp49-60/apldbio/sds/multicomponent/S03_C001_T03_P0053_multicomponentdata.xml PUBLIC_RUN_COMPLETE:working/20190213smp49-60/apldbio/sds/multicomponent/S03_C001_T03_P0053_multicomponentdata.xml
Debug 1550065282.082 S: OK FIL:COP EXPERIMENTS:20190213smp49-60/apldbio/sds/multicomponent/S03_C001_T03_P0053_multicomponentdata.xml PUBLIC_RUN_COMPLETE:working/20190213smp49-60/apldbio/sds/multicomponent/S03_C001_T03_P0053_multicomponentdata.xml
Debug 1550065282.087 C: ACCess OBSERVER
Info 1550065282.088 Access notification: [System] Access -sessionid=548 -level=Observer -exclusive=False
System 1550065282.089 Access -sessionid=548 -level=Observer -exclusive=False
Debug 1550065282.089 S: OK ACCess OBSERVER
Debug 1550065282.103 C: FIL:LIST? -verbose EXPERIMENTS:/20190213smp49-60/apldbio/sds/quant/S03_C001_T03_P0053_*E1.quant
Debug 1550065282.117 <quote.message>S: OK FIL:LIST? -verbose EXPERIMENTS:/20190213smp49-60/apldbio/sds/quant/S03_C001_T03_P0053_*E1.quant <quote.reply>
s: "experiments:20190213smp49-60/apldbio/sds/quant/S03_C001_T03_P0053_M1_X1_E1.quant" -type=file -size=4198 -mtime=1550065281.37 -atime=1550065281.37 -ctime=1550065281.37
s: </quote.reply></quote.message>
Temperature 1550065282.114 -sample=75.6,75.6,75.6,75.6,75.6,75.6 -heatsink=35.8 -cover=105.0 -block=75.6,75.6,75.6,75.6,75.6,75.6
Debug 1550065282.128 C: ACCess CONTROLLER
Info 1550065282.128 Access notification: [System] Access -sessionid=548 -level=Controller -exclusive=False
System 1550065282.129 Access -sessionid=548 -level=Controller -exclusive=False
Debug 1550065282.130 S: OK ACCess CONTROLLER
Debug 1550065282.179 C: FIL:COP EXPERIMENTS:20190213smp49-60/apldbio/sds/quant/S03_C001_T03_P0053_M1_X1_E1.quant PUBLIC_RUN_COMPLETE:working/20190213smp49-60/apldbio/sds/quant/S03_C001_T03_P0053_M1_X1_E1.quant
Debug 1550065282.185 S: OK FIL:COP EXPERIMENTS:20190213smp49-60/apldbio/sds/quant/S03_C001_T03_P0053_M1_X1_E1.quant PUBLIC_RUN_COMPLETE:working/20190213smp49-60/apldbio/sds/quant/S03_C001_T03_P0053_M1_X1_E1.quant
Debug 1550065282.190 C: ACCess OBSERVER
Info 1550065282.191 Access notification: [System] Access -sessionid=548 -level=Observer -exclusive=False
System 1550065282.192 Access -sessionid=548 -level=Observer -exclusive=False
Debug 1550065282.192 S: OK ACCess OBSERVER
LEDStatus 1550065282.322 Temperature:59.5806 Current:9.48814 Voltage:3.39084 JuncTemp:76.7327
Time 1550065282.617 -elapsed=5571 -active=5559 -remaining=775
Temperature 1550065283.116 -sample=75.6,75.6,75.6,75.6,75.6,75.6 -heatsink=35.9 -cover=105.1 -block=75.6,75.6,75.6,75.6,75.6,75.6
Debug 1550065283.213 TBC _holding invoked.
Debug 1550065283.214 TBC acquired unhold lock
Debug 1550065283.215 TBC releasing operative lock
Debug 1550065283.215 TBC acquired operative lock
Info 1550065283.218 TBC:SETTing ramping "Zone1" from 75.6 to 75.9 (rate=4.503, timeout=60.0, msgid=0x7F39)
Info 1550065283.218 TBC:SETTing ramping "Zone2" from 75.6 to 75.9 (rate=4.503, timeout=60.0, msgid=0x7F3A)
Info 1550065283.219 TBC:SETTing ramping "Zone3" from 75.6 to 75.9 (rate=4.503, timeout=60.0, msgid=0x7F3B)
Info 1550065283.220 TBC:SETTing ramping "Zone4" from 75.6 to 75.9 (rate=4.503, timeout=60.0, msgid=0x7F3C)
Info 1550065283.221 TBC:SETTing ramping "Zone5" from 75.6 to 75.9 (rate=4.503, timeout=60.0, msgid=0x7F3D)
Info 1550065283.222 TBC:SETTing ramping "Zone6" from 75.6 to 75.9 (rate=4.503, timeout=60.0, msgid=0x7F3E)
LEDStatus 1550065283.321 Temperature:59.6158 Current:9.48814 Voltage:3.39928 JuncTemp:76.6253
Time 1550065283.623 -elapsed=5572 -active=5560 -remaining=774
Temperature 1550065284.116 -sample=75.6,75.6,75.6,75.6,75.6,75.6 -heatsink=35.9 -cover=105.1 -block=75.8,75.7,75.8,75.8,75.8,75.7
LEDStatus 1550065284.322 Temperature:59.6509 Current:9.42367 Voltage:3.39928 JuncTemp:76.7256
Time 1550065284.634 -elapsed=5573 -active=5561 -remaining=773
Temperature 1550065285.116 -sample=75.7,75.7,75.7,75.7,75.7,75.7 -heatsink=35.9 -cover=105.1 -block=75.9,75.9,75.9,75.9,75.9,75.9
LEDStatus 1550065285.332 Temperature:59.6158 Current:9.49889 Voltage:3.39295 JuncTemp:76.6059
Time 1550065285.623 -elapsed=5574 -active=5562 -remaining=772
Temperature 1550065286.116 -sample=75.8,75.8,75.8,75.8,75.8,75.8 -heatsink=35.9 -cover=105.0 -block=75.9,75.9,75.9,75.9,75.9,75.9
Debug 1550065286.198 LLAC ACK: Acknowledge (type=3), name=Unknown, dest=0x00, source=0x81, control=0x01, id=0x0000, msgid=0x7F39, data=[]
Debug 1550065286.199 LLAC ACK reply: Acknowledge (type=3), name=Unknown, dest=0x81, source=0x00, control=0x01, id=0x0000, msgid=0x7F39, data=[]
Debug 1550065286.200 LLAC ACK: Acknowledge (type=3), name=Unknown, dest=0x00, source=0x82, control=0x01, id=0x0000, msgid=0x7F3A, data=[]
Debug 1550065286.200 LLAC ACK reply: Acknowledge (type=3), name=Unknown, dest=0x82, source=0x00, control=0x01, id=0x0000, msgid=0x7F3A, data=[]
Debug 1550065286.201 LLAC ACK: Acknowledge (type=3), name=Unknown, dest=0x00, source=0x83, control=0x01, id=0x0000, msgid=0x7F3B, data=[]
Debug 1550065286.201 LLAC ACK reply: Acknowledge (type=3), name=Unknown, dest=0x83, source=0x00, control=0x01, id=0x0000, msgid=0x7F3B, data=[]
Debug 1550065286.222 LLAC ACK: Acknowledge (type=3), name=Unknown, dest=0x00, source=0x84, control=0x01, id=0x0000, msgid=0x7F3C, data=[]
Debug 1550065286.222 LLAC ACK reply: Acknowledge (type=3), name=Unknown, dest=0x84, source=0x00, control=0x01, id=0x0000, msgid=0x7F3C, data=[]
Debug 1550065286.223 LLAC ACK: Acknowledge (type=3), name=Unknown, dest=0x00, source=0x85, control=0x01, id=0x0000, msgid=0x7F3D, data=[]
Debug 1550065286.224 LLAC ACK reply: Acknowledge (type=3), name=Unknown, dest=0x85, source=0x00, control=0x01, id=0x0000, msgid=0x7F3D, data=[]
Debug 1550065286.224 LLAC ACK: Acknowledge (type=3), name=Unknown, dest=0x00, source=0x86, control=0x01, id=0x0000, msgid=0x7F3E, data=[]
Debug 1550065286.224 LLAC ACK reply: Acknowledge (type=3), name=Unknown, dest=0x86, source=0x00, control=0x01, id=0x0000, msgid=0x7F3E, data=[]
Debug 1550065286.225 TBC releasing operative lock
Debug 1550065286.228 TBC acquiring operative lock
Debug 1550065286.228 TBC acquired operative lock
Info 1550065286.229 TBC:HOLD starting 5.000000s hold
Debug 1550065286.237 TBC acquiring unhold lock
Run 1550065286.244 Acquiring -run="20190213smp49-60" -stage=3 -cycle=1 -point=54 -Temperature=75.801,75.8009,75.8039,75.8012,75.8037,75.8006
Debug 1550065286.306 C: ISTAT?
Debug 1550065286.318 S: OK ISTAT? Running
LEDStatus 1550065286.347 Temperature:59.6158 Current:9.48814 Voltage:3.39295 JuncTemp:76.6199
Debug 1550065286.504 Start XML:NEW S3-C1-T3-P54
Debug 1550065286.506 End XML:NEW S3-C1-T3-P54
Info 1550065286.507 Motor start m1 x1
Debug 1550065286.540 LLAC ACK: Acknowledge (type=3), name=Unknown, dest=0x00, source=0x91, control=0x01, id=0x0000, msgid=0x7F97, data=[]
Debug 1550065286.540 LLAC ACK reply: Acknowledge (type=3), name=Unknown, dest=0x91, source=0x00, control=0x01, id=0x0000, msgid=0x7F97, data=[]
Debug 1550065286.546 LLAC ACK: Acknowledge (type=3), name=Unknown, dest=0x00, source=0x91, control=0x01, id=0x0000, msgid=0x7F99, data=[]
Debug 1550065286.546 LLAC ACK reply: Acknowledge (type=3), name=Unknown, dest=0x91, source=0x00, control=0x01, id=0x0000, msgid=0x7F99, data=[]
Debug 1550065286.567 Start XML:NEW 3-1-3-54-m1-x1
Debug 1550065286.568 End XML:NEW 3-1-3-54-m1-x1
Info 1550065286.570 Motor end m1 x1
Info 1550065286.579 Emission Encoder -36 4500 Excitation Encoder -18 6750
Info 1550065286.581 Capture start m1 x1
Time 1550065286.617 -elapsed=5575 -active=5563 -remaining=771
Debug 1550065286.638 Start XML:IMAGe+ S03_C001_T03_P0054_M1_X1_E1.tiff {'blkID': '21', 'run': '20190213smp49-60', 'exposure': '60', 'excitationColor': 'x1', 'point': '0054', 'blockTemperature': '75.9166,75.9456,75.9359,75.933,75.9427,75.9371', 'lampTemperature': '59.6158', 'lamp': '90', 'sampleVolume': '10', 'step': '03', 'emissionColor': 'm1', 'exposureIndex': '1', 'time': '1550065286.597', 'sampleTemperature': '75.813,75.8142,75.813,75.8108,75.8162,75.8135', 'stage': '03', 'coverTemperature': '104.966', 'cycle': '001'}
Debug 1550065286.639 End XML:IMAGe+ S03_C001_T03_P0054_M1_X1_E1.tiff {'blkID': '21', 'run': '20190213smp49-60', 'exposure': '60', 'excitationColor': 'x1', 'point': '0054', 'blockTemperature': '75.9166,75.9456,75.9359,75.933,75.9427,75.9371', 'lampTemperature': '59.6158', 'lamp': '90', 'sampleVolume': '10', 'step': '03', 'emissionColor': 'm1', 'exposureIndex': '1', 'time': '1550065286.597', 'sampleTemperature': '75.813,75.8142,75.813,75.8108,75.8162,75.8135', 'stage': '03', 'coverTemperature': '104.966', 'cycle': '001'}
Debug 1550065286.654 CAMera:ACQuire start exposure
Temperature 1550065287.116 -sample=75.8,75.8,75.8,75.8,75.8,75.8 -heatsink=35.7 -cover=105.0 -block=75.9,75.9,75.9,75.9,75.9,75.9
Debug 1550065287.213 CAMera:ACQuire end exposure
Info 1550065287.223 Capture end m1 x1
Info 1550065287.226 Capture start m1 x1
Image 1550065287.266 -run='20190213smp49-60' -stage=3 -cycle=1 -step=3 -point=54  -emission=m1 -excitation=x1  -exposure=60 -lamp=90 -filepath='EXPERIMENTS:20190213smp49-60/apldbio/sds/images/S03_C001_T03_P0054_M1_X1_E1.tiff'
Debug 1550065287.279 Start XML:IMAGe+ S03_C001_T03_P0054_M1_X1_E2.tiff {'blkID': '21', 'run': '20190213smp49-60', 'exposure': '175', 'excitationColor': 'x1', 'point': '0054', 'blockTemperature': '75.9166,75.9456,75.9359,75.933,75.9427,75.9371', 'lampTemperature': '59.6158', 'lamp': '90', 'sampleVolume': '10', 'step': '03', 'emissionColor': 'm1', 'exposureIndex': '2', 'time': '1550065287.243', 'sampleTemperature': '75.813,75.8142,75.813,75.8108,75.8162,75.8135', 'stage': '03', 'coverTemperature': '104.966', 'cycle': '001'}
Debug 1550065287.280 End XML:IMAGe+ S03_C001_T03_P0054_M1_X1_E2.tiff {'blkID': '21', 'run': '20190213smp49-60', 'exposure': '175', 'excitationColor': 'x1', 'point': '0054', 'blockTemperature': '75.9166,75.9456,75.9359,75.933,75.9427,75.9371', 'lampTemperature': '59.6158', 'lamp': '90', 'sampleVolume': '10', 'step': '03', 'emissionColor': 'm1', 'exposureIndex': '2', 'time': '1550065287.243', 'sampleTemperature': '75.813,75.8142,75.813,75.8108,75.8162,75.8135', 'stage': '03', 'coverTemperature': '104.966', 'cycle': '001'}
Debug 1550065287.294 CAMera:ACQuire start exposure
LEDStatus 1550065287.322 Temperature:59.7565 Current:9.4774 Voltage:3.39928 JuncTemp:76.6938
Time 1550065287.617 -elapsed=5576 -active=5564 -remaining=770
Debug 1550065287.925 CAMera:ACQuire end exposure
Info 1550065287.948 Capture end m1 x1
Info 1550065287.954 Capture start m1 x1
Image 1550065287.997 -run='20190213smp49-60' -stage=3 -cycle=1 -step=3 -point=54  -emission=m1 -excitation=x1  -exposure=175 -lamp=90 -filepath='EXPERIMENTS:20190213smp49-60/apldbio/sds/images/S03_C001_T03_P0054_M1_X1_E2.tiff'
Debug 1550065288.010 Start XML:IMAGe+ S03_C001_T03_P0054_M1_X1_E3.tiff {'blkID': '21', 'run': '20190213smp49-60', 'exposure': '520', 'excitationColor': 'x1', 'point': '0054', 'blockTemperature': '75.9166,75.9456,75.9359,75.933,75.9427,75.9371', 'lampTemperature': '59.6158', 'lamp': '90', 'sampleVolume': '10', 'step': '03', 'emissionColor': 'm1', 'exposureIndex': '3', 'time': '1550065287.974', 'sampleTemperature': '75.813,75.8142,75.813,75.8108,75.8162,75.8135', 'stage': '03', 'coverTemperature': '104.966', 'cycle': '001'}
Debug 1550065288.011 End XML:IMAGe+ S03_C001_T03_P0054_M1_X1_E3.tiff {'blkID': '21', 'run': '20190213smp49-60', 'exposure': '520', 'excitationColor': 'x1', 'point': '0054', 'blockTemperature': '75.9166,75.9456,75.9359,75.933,75.9427,75.9371', 'lampTemperature': '59.6158', 'lamp': '90', 'sampleVolume': '10', 'step': '03', 'emissionColor': 'm1', 'exposureIndex': '3', 'time': '1550065287.974', 'sampleTemperature': '75.813,75.8142,75.813,75.8108,75.8162,75.8135', 'stage': '03', 'coverTemperature': '104.966', 'cycle': '001'}
Debug 1550065288.025 CAMera:ACQuire start exposure
Temperature 1550065288.114 -sample=75.9,75.9,75.9,75.9,75.9,75.9 -heatsink=36.0 -cover=105.0 -block=75.9,75.9,75.9,75.9,75.9,75.9
LEDStatus 1550065288.322 Temperature:59.5806 Current:9.49889 Voltage:3.39506 JuncTemp:76.7502
Time 1550065288.623 -elapsed=5577 -active=5565 -remaining=769
Debug 1550065288.852 CAMera:ACQuire end exposure
Info 1550065288.863 Capture end m1 x1
Image 1550065288.874 -run='20190213smp49-60' -stage=3 -cycle=1 -step=3 -point=54  -emission=m1 -excitation=x1  -exposure=520 -lamp=90 -filepath='EXPERIMENTS:20190213smp49-60/apldbio/sds/images/S03_C001_T03_P0054_M1_X1_E3.tiff'
Debug 1550065288.882 Start XML:WRITe+ 3-1-3-54-m1-x1 EXPERIMENTS:/20190213smp49-60/apldbio/sds//quant/3-1-3-54-m1-x1.xml
Debug 1550065288.899 End XML:WRITe+ 3-1-3-54-m1-x1 EXPERIMENTS:/20190213smp49-60/apldbio/sds//quant/3-1-3-54-m1-x1.xml
Debug 1550065288.901 Acquiring PA queue lock
Debug 1550065288.901 Acquired PA queue lock
Debug 1550065288.902 Released PA queue lock
Debug 1550065288.902 Acquiring palock[0] execution lock
Debug 1550065288.902 Acquired palock[0] execution lock
Temperature 1550065289.115 -sample=75.9,75.9,75.9,75.9,75.9,75.9 -heatsink=35.8 -cover=105.0 -block=75.9,75.9,75.9,75.9,75.9,75.9
LEDStatus 1550065289.324 Temperature:59.5806 Current:9.46665 Voltage:3.39295 JuncTemp:76.6393
Debug 1550065289.431 Released palock[0] execution lock
Preprocessing 1550065289.433 <quote.message>Input run configuration file: /data/vendor/IS/experiments/20190213smp49-60/apldbio/sds/quant/3-1-3-54-m1-x1.xml
Block Type:  96Wells
Finished read calibration files
...run ROI Quantitation
ROI Quantitation done in 0.065561 seconds 
Quant files saved in /data/vendor/IS/experiments/20190213smp49-60/apldbio/sds/quant
...run Preproc Quantitation task
Preproc Quantitation in 0.000338 seconds 
FilterData files saved in /data/vendor/IS/experiments/20190213smp49-60/apldbio/sds/filter
Success: Preprocessing ok
</quote.message>
Debug 1550065289.452 Start XML:FilterDATa+ S03_C001_T03_P0054_M1_X1_filterdata.xml {}
Debug 1550065289.453 End XML:FilterDATa+ S03_C001_T03_P0054_M1_X1_filterdata.xml {}
Debug 1550065289.463 Start XML:WRITe+ S3-C1-T3-P54 EXPERIMENTS:/20190213smp49-60/apldbio/sds//filter/3-1-3-54.xml
Debug 1550065289.470 End XML:WRITe+ S3-C1-T3-P54 EXPERIMENTS:/20190213smp49-60/apldbio/sds//filter/3-1-3-54.xml
Info 1550065289.475 Run ePA here for multicomponent. Ensured that dye are assigned
Debug 1550065289.477 Acquiring PA queue lock
Debug 1550065289.477 Acquired PA queue lock
Debug 1550065289.477 Released PA queue lock
Debug 1550065289.478 Acquiring palock[1] execution lock
Debug 1550065289.478 Acquired palock[1] execution lock
Time 1550065289.625 -elapsed=5578 -active=5566 -remaining=768
Debug 1550065290.006 Released palock[1] execution lock
Preprocessing 1550065290.009 <quote.message>Input run configuration file: /data/vendor/IS/experiments/20190213smp49-60/apldbio/sds/filter/3-1-3-54.xml
Block Type:  96Wells
...run Preproc MultiComponent task
Preproc MultiComponent in 0.005579 seconds 
MultiComponentData files saved in /data/vendor/IS/experiments/20190213smp49-60/apldbio/sds/multicomponent
Success: Preprocessing ok
</quote.message>
Run 1550065290.039 Collected -run="20190213smp49-60" -stage=3 -cycle=1 -step=3 -point=54
Debug 1550065290.042 C: EXP:LIST? -verbose 20190213smp49-60/apldbio/sds/quant/S03_C001_T03_P0054*
Debug 1550065290.056 TBC acquiring operative lock
Debug 1550065290.062 C: ACCess CONTROLLER
Info 1550065290.063 Access notification: [System] Access -sessionid=548 -level=Controller -exclusive=False
System 1550065290.064 Access -sessionid=548 -level=Controller -exclusive=False
Debug 1550065290.065 S: OK ACCess CONTROLLER
Debug 1550065290.066 <quote.message>S: OK EXP:LIST? -verbose 20190213smp49-60/apldbio/sds/quant/S03_C001_T03_P0054* <quote.reply>
s: "20190213smp49-60/apldbio/sds/quant/S03_C001_T03_P0054_M1_X1_E1.quant" -type=file -size=4197 -mtime=1550065289.4 -atime=1550065289.4 -ctime=1550065289.4
s: "20190213smp49-60/apldbio/sds/quant/S03_C001_T03_P0054_M1_X1_E2.quant" -type=file -size=4266 -mtime=1550065289.4 -atime=1550065289.4 -ctime=1550065289.4
s: "20190213smp49-60/apldbio/sds/quant/S03_C001_T03_P0054_M1_X1_E3.quant" -type=file -size=4347 -mtime=1550065289.41 -atime=1550065289.4 -ctime=1550065289.41
s: </quote.reply></quote.message>
Debug 1550065290.068 C: EXP:READ? -encoding=plain 20190213smp49-60/apldbio/sds/quant/S03_C001_T03_P0054_M1_X1_E1.quant
Debug 1550065290.070 S: OK EXP:READ? -encoding=plain 20190213smp49-60/apldbio/sds/quant/S03_C001_T03_P0054_M1_X1_E1.quant
Debug 1550065290.073 C: EXP:READ? -encoding=plain 20190213smp49-60/apldbio/sds/quant/S03_C001_T03_P0054_M1_X1_E2.quant
Debug 1550065290.075 S: OK EXP:READ? -encoding=plain 20190213smp49-60/apldbio/sds/quant/S03_C001_T03_P0054_M1_X1_E2.quant
Debug 1550065290.078 C: EXP:READ? -encoding=plain 20190213smp49-60/apldbio/sds/quant/S03_C001_T03_P0054_M1_X1_E3.quant
Debug 1550065290.080 S: OK EXP:READ? -encoding=plain 20190213smp49-60/apldbio/sds/quant/S03_C001_T03_P0054_M1_X1_E3.quant
Debug 1550065290.093 C: FIL:COP EXPERIMENTS:20190213smp49-60/apldbio/sds/multicomponent/S03_C001_T03_P0054_multicomponentdata.xml PUBLIC_RUN_COMPLETE:working/20190213smp49-60/apldbio/sds/multicomponent/S03_C001_T03_P0054_multicomponentdata.xml
Debug 1550065290.097 S: OK FIL:COP EXPERIMENTS:20190213smp49-60/apldbio/sds/multicomponent/S03_C001_T03_P0054_multicomponentdata.xml PUBLIC_RUN_COMPLETE:working/20190213smp49-60/apldbio/sds/multicomponent/S03_C001_T03_P0054_multicomponentdata.xml
Debug 1550065290.102 C: ACCess OBSERVER
Info 1550065290.103 Access notification: [System] Access -sessionid=548 -level=Observer -exclusive=False
System 1550065290.104 Access -sessionid=548 -level=Observer -exclusive=False
Debug 1550065290.104 S: OK ACCess OBSERVER
Debug 1550065290.118 C: FIL:LIST? -verbose EXPERIMENTS:/20190213smp49-60/apldbio/sds/quant/S03_C001_T03_P0054_*E1.quant
Temperature 1550065290.114 -sample=75.9,75.9,75.9,75.9,75.9,75.9 -heatsink=36.0 -cover=105.0 -block=75.9,75.9,75.9,75.9,75.9,75.9
Debug 1550065290.133 <quote.message>S: OK FIL:LIST? -verbose EXPERIMENTS:/20190213smp49-60/apldbio/sds/quant/S03_C001_T03_P0054_*E1.quant <quote.reply>
s: "experiments:20190213smp49-60/apldbio/sds/quant/S03_C001_T03_P0054_M1_X1_E1.quant" -type=file -size=4197 -mtime=1550065289.4 -atime=1550065289.4 -ctime=1550065289.4
s: </quote.reply></quote.message>
Debug 1550065290.168 C: ACCess CONTROLLER
Info 1550065290.169 Access notification: [System] Access -sessionid=548 -level=Controller -exclusive=False
System 1550065290.169 Access -sessionid=548 -level=Controller -exclusive=False
Debug 1550065290.170 S: OK ACCess CONTROLLER
Debug 1550065290.190 C: FIL:COP EXPERIMENTS:20190213smp49-60/apldbio/sds/quant/S03_C001_T03_P0054_M1_X1_E1.quant PUBLIC_RUN_COMPLETE:working/20190213smp49-60/apldbio/sds/quant/S03_C001_T03_P0054_M1_X1_E1.quant
Debug 1550065290.196 S: OK FIL:COP EXPERIMENTS:20190213smp49-60/apldbio/sds/quant/S03_C001_T03_P0054_M1_X1_E1.quant PUBLIC_RUN_COMPLETE:working/20190213smp49-60/apldbio/sds/quant/S03_C001_T03_P0054_M1_X1_E1.quant
Debug 1550065290.201 C: ACCess OBSERVER
Info 1550065290.202 Access notification: [System] Access -sessionid=548 -level=Observer -exclusive=False
System 1550065290.203 Access -sessionid=548 -level=Observer -exclusive=False
Debug 1550065290.204 S: OK ACCess OBSERVER
LEDStatus 1550065290.322 Temperature:59.6158 Current:9.4774 Voltage:3.39928 JuncTemp:76.6869
Time 1550065290.617 -elapsed=5579 -active=5567 -remaining=767
Temperature 1550065291.114 -sample=75.9,75.9,75.9,75.9,75.9,75.9 -heatsink=35.8 -cover=105.1 -block=75.9,75.9,75.9,75.9,75.9,75.9
Debug 1550065291.303 C: ISTAT?
Debug 1550065291.313 TBC _holding invoked.
Debug 1550065291.317 TBC acquired unhold lock
Debug 1550065291.317 TBC releasing operative lock
Debug 1550065291.318 TBC acquired operative lock
Debug 1550065291.322 S: OK ISTAT? Running
Info 1550065291.323 TBC:SETTing ramping "Zone1" from 75.9 to 76.2 (rate=4.503, timeout=60.0, msgid=0x7FFF)
Info 1550065291.326 TBC:SETTing ramping "Zone2" from 75.9 to 76.2 (rate=4.503, timeout=60.0, msgid=0x0001)
LEDStatus 1550065291.332 Temperature:59.6509 Current:9.45591 Voltage:3.39928 JuncTemp:76.6253
Info 1550065291.330 TBC:SETTing ramping "Zone3" from 75.9 to 76.2 (rate=4.503, timeout=60.0, msgid=0x0002)
Info 1550065291.333 TBC:SETTing ramping "Zone4" from 75.9 to 76.2 (rate=4.503, timeout=60.0, msgid=0x0003)
Info 1550065291.334 TBC:SETTing ramping "Zone5" from 75.9 to 76.2 (rate=4.503, timeout=60.0, msgid=0x0004)
Info 1550065291.335 TBC:SETTing ramping "Zone6" from 75.9 to 76.2 (rate=4.503, timeout=60.0, msgid=0x0005)
Time 1550065291.617 -elapsed=5580 -active=5568 -remaining=766
Temperature 1550065292.116 -sample=75.9,75.9,75.9,75.9,75.9,75.9 -heatsink=35.9 -cover=104.9 -block=76.0,76.0,76.0,76.0,76.0,76.0
LEDStatus 1550065292.322 Temperature:59.6862 Current:9.45591 Voltage:3.39928 JuncTemp:76.7696
Time 1550065292.623 -elapsed=5581 -active=5569 -remaining=765
Temperature 1550065293.116 -sample=76.0,76.0,76.0,76.0,76.0,76.0 -heatsink=36.0 -cover=105.0 -block=76.2,76.2,76.2,76.2,76.2,76.2
LEDStatus 1550065293.321 Temperature:59.6158 Current:9.50963 Voltage:3.40139 JuncTemp:76.8154
Time 1550065293.624 -elapsed=5582 -active=5570 -remaining=764
Temperature 1550065294.116 -sample=76.1,76.1,76.1,76.1,76.1,76.1 -heatsink=35.9 -cover=105.0 -block=76.2,76.2,76.2,76.2,76.2,76.2
LEDStatus 1550065294.324 Temperature:59.6158 Current:9.48814 Voltage:3.39928 JuncTemp:76.6887
Debug 1550065294.343 LLAC ACK: Acknowledge (type=3), name=Unknown, dest=0x00, source=0x81, control=0x01, id=0x0000, msgid=0x7FFF, data=[]
Debug 1550065294.344 LLAC ACK reply: Acknowledge (type=3), name=Unknown, dest=0x81, source=0x00, control=0x01, id=0x0000, msgid=0x7FFF, data=[]
Debug 1550065294.345 LLAC ACK: Acknowledge (type=3), name=Unknown, dest=0x00, source=0x82, control=0x01, id=0x0000, msgid=0x0001, data=[]
Debug 1550065294.346 LLAC ACK reply: Acknowledge (type=3), name=Unknown, dest=0x82, source=0x00, control=0x01, id=0x0000, msgid=0x0001, data=[]
Debug 1550065294.359 LLAC ACK: Acknowledge (type=3), name=Unknown, dest=0x00, source=0x83, control=0x01, id=0x0000, msgid=0x0002, data=[]
Debug 1550065294.361 LLAC ACK reply: Acknowledge (type=3), name=Unknown, dest=0x83, source=0x00, control=0x01, id=0x0000, msgid=0x0002, data=[]
Debug 1550065294.371 LLAC ACK: Acknowledge (type=3), name=Unknown, dest=0x00, source=0x84, control=0x01, id=0x0000, msgid=0x0003, data=[]
Debug 1550065294.372 LLAC ACK reply: Acknowledge (type=3), name=Unknown, dest=0x84, source=0x00, control=0x01, id=0x0000, msgid=0x0003, data=[]
Debug 1550065294.374 LLAC ACK: Acknowledge (type=3), name=Unknown, dest=0x00, source=0x85, control=0x01, id=0x0000, msgid=0x0004, data=[]
Debug 1550065294.375 LLAC ACK reply: Acknowledge (type=3), name=Unknown, dest=0x85, source=0x00, control=0x01, id=0x0000, msgid=0x0004, data=[]
Debug 1550065294.376 LLAC ACK: Acknowledge (type=3), name=Unknown, dest=0x00, source=0x86, control=0x01, id=0x0000, msgid=0x0005, data=[]
Debug 1550065294.377 LLAC ACK reply: Acknowledge (type=3), name=Unknown, dest=0x86, source=0x00, control=0x01, id=0x0000, msgid=0x0005, data=[]
Debug 1550065294.379 TBC releasing operative lock
Debug 1550065294.386 TBC acquiring operative lock
Debug 1550065294.387 TBC acquired operative lock
Info 1550065294.390 TBC:HOLD starting 5.000000s hold
Debug 1550065294.403 TBC acquiring unhold lock
Run 1550065294.410 Acquiring -run="20190213smp49-60" -stage=3 -cycle=1 -point=55 -Temperature=76.1057,76.1065,76.1029,76.1012,76.1056,76.1049
Time 1550065294.617 -elapsed=5583 -active=5571 -remaining=763
Debug 1550065294.726 Start XML:NEW S3-C1-T3-P55
Debug 1550065294.727 End XML:NEW S3-C1-T3-P55
Info 1550065294.728 Motor start m1 x1
Debug 1550065294.752 LLAC ACK: Acknowledge (type=3), name=Unknown, dest=0x00, source=0x91, control=0x01, id=0x0000, msgid=0x005D, data=[]
Debug 1550065294.753 LLAC ACK reply: Acknowledge (type=3), name=Unknown, dest=0x91, source=0x00, control=0x01, id=0x0000, msgid=0x005D, data=[]
Debug 1550065294.766 LLAC ACK: Acknowledge (type=3), name=Unknown, dest=0x00, source=0x91, control=0x01, id=0x0000, msgid=0x005F, data=[]
Debug 1550065294.767 LLAC ACK reply: Acknowledge (type=3), name=Unknown, dest=0x91, source=0x00, control=0x01, id=0x0000, msgid=0x005F, data=[]
Debug 1550065294.787 Start XML:NEW 3-1-3-55-m1-x1
Debug 1550065294.789 End XML:NEW 3-1-3-55-m1-x1
Info 1550065294.791 Motor end m1 x1
Info 1550065294.803 Emission Encoder -36 4500 Excitation Encoder -18 6750
Info 1550065294.804 Capture start m1 x1
Debug 1550065294.853 Start XML:IMAGe+ S03_C001_T03_P0055_M1_X1_E1.tiff {'blkID': '21', 'run': '20190213smp49-60', 'exposure': '60', 'excitationColor': 'x1', 'point': '0055', 'blockTemperature': '76.2031,76.2114,76.2221,76.2212,76.244,76.2269', 'lampTemperature': '59.6862', 'lamp': '90', 'sampleVolume': '10', 'step': '03', 'emissionColor': 'm1', 'exposureIndex': '1', 'time': '1550065294.820', 'sampleTemperature': '76.1166,76.1175,76.1167,76.1162,76.1169,76.1166', 'stage': '03', 'coverTemperature': '104.966', 'cycle': '001'}
Debug 1550065294.854 End XML:IMAGe+ S03_C001_T03_P0055_M1_X1_E1.tiff {'blkID': '21', 'run': '20190213smp49-60', 'exposure': '60', 'excitationColor': 'x1', 'point': '0055', 'blockTemperature': '76.2031,76.2114,76.2221,76.2212,76.244,76.2269', 'lampTemperature': '59.6862', 'lamp': '90', 'sampleVolume': '10', 'step': '03', 'emissionColor': 'm1', 'exposureIndex': '1', 'time': '1550065294.820', 'sampleTemperature': '76.1166,76.1175,76.1167,76.1162,76.1169,76.1166', 'stage': '03', 'coverTemperature': '104.966', 'cycle': '001'}
Debug 1550065294.867 CAMera:ACQuire start exposure
Temperature 1550065295.114 -sample=76.1,76.1,76.1,76.1,76.1,76.1 -heatsink=35.7 -cover=105.0 -block=76.2,76.2,76.2,76.2,76.2,76.2
LEDStatus 1550065295.331 Temperature:59.6509 Current:9.4774 Voltage:3.40139 JuncTemp:76.6288
Debug 1550065295.422 CAMera:ACQuire end exposure
Info 1550065295.433 Capture end m1 x1
Image 1550065295.436 -run='20190213smp49-60' -stage=3 -cycle=1 -step=3 -point=55  -emission=m1 -excitation=x1  -exposure=60 -lamp=90 -filepath='EXPERIMENTS:20190213smp49-60/apldbio/sds/images/S03_C001_T03_P0055_M1_X1_E1.tiff'
Info 1550065295.436 Capture start m1 x1
Debug 1550065295.489 Start XML:IMAGe+ S03_C001_T03_P0055_M1_X1_E2.tiff {'blkID': '21', 'run': '20190213smp49-60', 'exposure': '175', 'excitationColor': 'x1', 'point': '0055', 'blockTemperature': '76.2031,76.2114,76.2221,76.2212,76.244,76.2269', 'lampTemperature': '59.6862', 'lamp': '90', 'sampleVolume': '10', 'step': '03', 'emissionColor': 'm1', 'exposureIndex': '2', 'time': '1550065295.456', 'sampleTemperature': '76.1166,76.1175,76.1167,76.1162,76.1169,76.1166', 'stage': '03', 'coverTemperature': '104.966', 'cycle': '001'}
Debug 1550065295.490 End XML:IMAGe+ S03_C001_T03_P0055_M1_X1_E2.tiff {'blkID': '21', 'run': '20190213smp49-60', 'exposure': '175', 'excitationColor': 'x1', 'point': '0055', 'blockTemperature': '76.2031,76.2114,76.2221,76.2212,76.244,76.2269', 'lampTemperature': '59.6862', 'lamp': '90', 'sampleVolume': '10', 'step': '03', 'emissionColor': 'm1', 'exposureIndex': '2', 'time': '1550065295.456', 'sampleTemperature': '76.1166,76.1175,76.1167,76.1162,76.1169,76.1166', 'stage': '03', 'coverTemperature': '104.966', 'cycle': '001'}
Debug 1550065295.504 CAMera:ACQuire start exposure
Time 1550065295.623 -elapsed=5584 -active=5572 -remaining=762
Temperature 1550065296.116 -sample=76.2,76.2,76.2,76.2,76.2,76.2 -heatsink=35.7 -cover=105.1 -block=76.2,76.2,76.2,76.2,76.2,76.2
Debug 1550065296.136 CAMera:ACQuire end exposure
Info 1550065296.158 Capture end m1 x1
Info 1550065296.162 Capture start m1 x1
Image 1550065296.206 -run='20190213smp49-60' -stage=3 -cycle=1 -step=3 -point=55  -emission=m1 -excitation=x1  -exposure=175 -lamp=90 -filepath='EXPERIMENTS:20190213smp49-60/apldbio/sds/images/S03_C001_T03_P0055_M1_X1_E2.tiff'
Debug 1550065296.220 Start XML:IMAGe+ S03_C001_T03_P0055_M1_X1_E3.tiff {'blkID': '21', 'run': '20190213smp49-60', 'exposure': '520', 'excitationColor': 'x1', 'point': '0055', 'blockTemperature': '76.2031,76.2114,76.2221,76.2212,76.244,76.2269', 'lampTemperature': '59.6862', 'lamp': '90', 'sampleVolume': '10', 'step': '03', 'emissionColor': 'm1', 'exposureIndex': '3', 'time': '1550065296.182', 'sampleTemperature': '76.1166,76.1175,76.1167,76.1162,76.1169,76.1166', 'stage': '03', 'coverTemperature': '104.966', 'cycle': '001'}
Debug 1550065296.221 End XML:IMAGe+ S03_C001_T03_P0055_M1_X1_E3.tiff {'blkID': '21', 'run': '20190213smp49-60', 'exposure': '520', 'excitationColor': 'x1', 'point': '0055', 'blockTemperature': '76.2031,76.2114,76.2221,76.2212,76.244,76.2269', 'lampTemperature': '59.6862', 'lamp': '90', 'sampleVolume': '10', 'step': '03', 'emissionColor': 'm1', 'exposureIndex': '3', 'time': '1550065296.182', 'sampleTemperature': '76.1166,76.1175,76.1167,76.1162,76.1169,76.1166', 'stage': '03', 'coverTemperature': '104.966', 'cycle': '001'}
Debug 1550065296.237 CAMera:ACQuire start exposure
Debug 1550065296.303 C: ISTAT?
Debug 1550065296.317 S: OK ISTAT? Running
LEDStatus 1550065296.325 Temperature:59.6509 Current:9.45591 Voltage:3.39717 JuncTemp:76.7203
Time 1550065296.624 -elapsed=5585 -active=5573 -remaining=761
Debug 1550065297.065 CAMera:ACQuire end exposure
Info 1550065297.088 Capture end m1 x1
Image 1550065297.105 -run='20190213smp49-60' -stage=3 -cycle=1 -step=3 -point=55  -emission=m1 -excitation=x1  -exposure=520 -lamp=90 -filepath='EXPERIMENTS:20190213smp49-60/apldbio/sds/images/S03_C001_T03_P0055_M1_X1_E3.tiff'
Debug 1550065297.113 Start XML:WRITe+ 3-1-3-55-m1-x1 EXPERIMENTS:/20190213smp49-60/apldbio/sds//quant/3-1-3-55-m1-x1.xml
Debug 1550065297.133 End XML:WRITe+ 3-1-3-55-m1-x1 EXPERIMENTS:/20190213smp49-60/apldbio/sds//quant/3-1-3-55-m1-x1.xml
Debug 1550065297.134 Acquiring PA queue lock
Debug 1550065297.135 Acquired PA queue lock
Debug 1550065297.135 Released PA queue lock
Debug 1550065297.136 Acquiring palock[0] execution lock
Debug 1550065297.136 Acquired palock[0] execution lock
Temperature 1550065297.132 -sample=76.2,76.2,76.2,76.2,76.2,76.2 -heatsink=35.8 -cover=105.0 -block=76.2,76.2,76.2,76.2,76.2,76.2
LEDStatus 1550065297.324 Temperature:59.6509 Current:9.45591 Voltage:3.39717 JuncTemp:76.7748
Time 1550065297.618 -elapsed=5586 -active=5574 -remaining=760
Debug 1550065297.672 Released palock[0] execution lock
Preprocessing 1550065297.674 <quote.message>Input run configuration file: /data/vendor/IS/experiments/20190213smp49-60/apldbio/sds/quant/3-1-3-55-m1-x1.xml
Block Type:  96Wells
Finished read calibration files
...run ROI Quantitation
ROI Quantitation done in 0.06672 seconds 
Quant files saved in /data/vendor/IS/experiments/20190213smp49-60/apldbio/sds/quant
...run Preproc Quantitation task
Preproc Quantitation in 0.000373 seconds 
FilterData files saved in /data/vendor/IS/experiments/20190213smp49-60/apldbio/sds/filter
Success: Preprocessing ok
</quote.message>
Debug 1550065297.694 Start XML:FilterDATa+ S03_C001_T03_P0055_M1_X1_filterdata.xml {}
Debug 1550065297.695 End XML:FilterDATa+ S03_C001_T03_P0055_M1_X1_filterdata.xml {}
Debug 1550065297.706 Start XML:WRITe+ S3-C1-T3-P55 EXPERIMENTS:/20190213smp49-60/apldbio/sds//filter/3-1-3-55.xml
Debug 1550065297.714 End XML:WRITe+ S3-C1-T3-P55 EXPERIMENTS:/20190213smp49-60/apldbio/sds//filter/3-1-3-55.xml
Info 1550065297.719 Run ePA here for multicomponent. Ensured that dye are assigned
Debug 1550065297.721 Acquiring PA queue lock
Debug 1550065297.722 Acquired PA queue lock
Debug 1550065297.722 Released PA queue lock
Debug 1550065297.723 Acquiring palock[1] execution lock
Debug 1550065297.723 Acquired palock[1] execution lock
Temperature 1550065298.115 -sample=76.2,76.2,76.2,76.2,76.2,76.2 -heatsink=35.7 -cover=105.0 -block=76.2,76.2,76.2,76.2,76.2,76.2
Debug 1550065298.252 Released palock[1] execution lock
Preprocessing 1550065298.255 <quote.message>Input run configuration file: /data/vendor/IS/experiments/20190213smp49-60/apldbio/sds/filter/3-1-3-55.xml
Block Type:  96Wells
...run Preproc MultiComponent task
Preproc MultiComponent in 0.005912 seconds 
MultiComponentData files saved in /data/vendor/IS/experiments/20190213smp49-60/apldbio/sds/multicomponent
Success: Preprocessing ok
</quote.message>
Run 1550065298.286 Collected -run="20190213smp49-60" -stage=3 -cycle=1 -step=3 -point=55
Debug 1550065298.293 TBC acquiring operative lock
Debug 1550065298.315 C: ACCess CONTROLLER
Info 1550065298.317 Access notification: [System] Access -sessionid=548 -level=Controller -exclusive=False
System 1550065298.317 Access -sessionid=548 -level=Controller -exclusive=False
Debug 1550065298.318 S: OK ACCess CONTROLLER
LEDStatus 1550065298.326 Temperature:59.6158 Current:9.46665 Voltage:3.39717 JuncTemp:76.6199
Debug 1550065298.336 C: EXP:LIST? -verbose 20190213smp49-60/apldbio/sds/quant/S03_C001_T03_P0055*
Debug 1550065298.347 C: FIL:COP EXPERIMENTS:20190213smp49-60/apldbio/sds/multicomponent/S03_C001_T03_P0055_multicomponentdata.xml PUBLIC_RUN_COMPLETE:working/20190213smp49-60/apldbio/sds/multicomponent/S03_C001_T03_P0055_multicomponentdata.xml
Debug 1550065298.351 <quote.message>S: OK EXP:LIST? -verbose 20190213smp49-60/apldbio/sds/quant/S03_C001_T03_P0055* <quote.reply>
s: "20190213smp49-60/apldbio/sds/quant/S03_C001_T03_P0055_M1_X1_E1.quant" -type=file -size=4199 -mtime=1550065297.64 -atime=1550065297.64 -ctime=1550065297.64
s: "20190213smp49-60/apldbio/sds/quant/S03_C001_T03_P0055_M1_X1_E2.quant" -type=file -size=4266 -mtime=1550065297.64 -atime=1550065297.64 -ctime=1550065297.64
s: "20190213smp49-60/apldbio/sds/quant/S03_C001_T03_P0055_M1_X1_E3.quant" -type=file -size=4349 -mtime=1550065297.65 -atime=1550065297.64 -ctime=1550065297.65
s: </quote.reply></quote.message>
Debug 1550065298.354 C: EXP:READ? -encoding=plain 20190213smp49-60/apldbio/sds/quant/S03_C001_T03_P0055_M1_X1_E1.quant
Debug 1550065298.355 S: OK EXP:READ? -encoding=plain 20190213smp49-60/apldbio/sds/quant/S03_C001_T03_P0055_M1_X1_E1.quant
Debug 1550065298.357 S: OK FIL:COP EXPERIMENTS:20190213smp49-60/apldbio/sds/multicomponent/S03_C001_T03_P0055_multicomponentdata.xml PUBLIC_RUN_COMPLETE:working/20190213smp49-60/apldbio/sds/multicomponent/S03_C001_T03_P0055_multicomponentdata.xml
Debug 1550065298.359 C: EXP:READ? -encoding=plain 20190213smp49-60/apldbio/sds/quant/S03_C001_T03_P0055_M1_X1_E2.quant
Debug 1550065298.360 S: OK EXP:READ? -encoding=plain 20190213smp49-60/apldbio/sds/quant/S03_C001_T03_P0055_M1_X1_E2.quant
Debug 1550065298.363 C: ACCess OBSERVER
Info 1550065298.364 Access notification: [System] Access -sessionid=548 -level=Observer -exclusive=False
System 1550065298.364 Access -sessionid=548 -level=Observer -exclusive=False
Debug 1550065298.365 S: OK ACCess OBSERVER
Debug 1550065298.377 C: FIL:LIST? -verbose EXPERIMENTS:/20190213smp49-60/apldbio/sds/quant/S03_C001_T03_P0055_*E1.quant
Debug 1550065298.388 <quote.message>S: OK FIL:LIST? -verbose EXPERIMENTS:/20190213smp49-60/apldbio/sds/quant/S03_C001_T03_P0055_*E1.quant <quote.reply>
s: "experiments:20190213smp49-60/apldbio/sds/quant/S03_C001_T03_P0055_M1_X1_E1.quant" -type=file -size=4199 -mtime=1550065297.64 -atime=1550065297.64 -ctime=1550065297.64
s: </quote.reply></quote.message>
Debug 1550065298.397 C: ACCess CONTROLLER
Info 1550065298.398 Access notification: [System] Access -sessionid=548 -level=Controller -exclusive=False
System 1550065298.399 Access -sessionid=548 -level=Controller -exclusive=False
Debug 1550065298.399 S: OK ACCess CONTROLLER
Debug 1550065298.419 C: FIL:COP EXPERIMENTS:20190213smp49-60/apldbio/sds/quant/S03_C001_T03_P0055_M1_X1_E1.quant PUBLIC_RUN_COMPLETE:working/20190213smp49-60/apldbio/sds/quant/S03_C001_T03_P0055_M1_X1_E1.quant
Debug 1550065298.425 S: OK FIL:COP EXPERIMENTS:20190213smp49-60/apldbio/sds/quant/S03_C001_T03_P0055_M1_X1_E1.quant PUBLIC_RUN_COMPLETE:working/20190213smp49-60/apldbio/sds/quant/S03_C001_T03_P0055_M1_X1_E1.quant
Debug 1550065298.430 C: ACCess OBSERVER
Info 1550065298.431 Access notification: [System] Access -sessionid=548 -level=Observer -exclusive=False
System 1550065298.432 Access -sessionid=548 -level=Observer -exclusive=False
Debug 1550065298.432 S: OK ACCess OBSERVER
Debug 1550065298.571 C: EXP:READ? -encoding=plain 20190213smp49-60/apldbio/sds/quant/S03_C001_T03_P0055_M1_X1_E3.quant
Debug 1550065298.572 S: OK EXP:READ? -encoding=plain 20190213smp49-60/apldbio/sds/quant/S03_C001_T03_P0055_M1_X1_E3.quant
Time 1550065298.617 -elapsed=5587 -active=5575 -remaining=759
Temperature 1550065299.114 -sample=76.2,76.2,76.2,76.2,76.2,76.2 -heatsink=36.0 -cover=105.0 -block=76.2,76.2,76.2,76.2,76.2,76.2
LEDStatus 1550065299.322 Temperature:59.6509 Current:9.4774 Voltage:3.40139 JuncTemp:76.5883
Debug 1550065299.412 TBC _holding invoked.
Debug 1550065299.413 TBC acquired unhold lock
Debug 1550065299.414 TBC releasing operative lock
Debug 1550065299.415 TBC acquired operative lock
Info 1550065299.417 TBC:SETTing ramping "Zone1" from 76.2 to 76.5 (rate=4.503, timeout=60.0, msgid=0x00C8)
Info 1550065299.418 TBC:SETTing ramping "Zone2" from 76.2 to 76.5 (rate=4.503, timeout=60.0, msgid=0x00C9)
Info 1550065299.418 TBC:SETTing ramping "Zone3" from 76.2 to 76.5 (rate=4.503, timeout=60.0, msgid=0x00CA)
Info 1550065299.419 TBC:SETTing ramping "Zone4" from 76.2 to 76.5 (rate=4.503, timeout=60.0, msgid=0x00CB)
Info 1550065299.420 TBC:SETTing ramping "Zone5" from 76.2 to 76.5 (rate=4.503, timeout=60.0, msgid=0x00CC)
Info 1550065299.421 TBC:SETTing ramping "Zone6" from 76.2 to 76.5 (rate=4.503, timeout=60.0, msgid=0x00CD)
Time 1550065299.621 -elapsed=5588 -active=5576 -remaining=758
Temperature 1550065300.114 -sample=76.2,76.2,76.2,76.2,76.2,76.2 -heatsink=35.8 -cover=105.0 -block=76.3,76.3,76.3,76.3,76.3,76.3
LEDStatus 1550065300.333 Temperature:59.5806 Current:9.45591 Voltage:3.39506 JuncTemp:76.6711
Time 1550065300.624 -elapsed=5589 -active=5577 -remaining=757
Temperature 1550065301.116 -sample=76.3,76.3,76.3,76.3,76.3,76.3 -heatsink=35.9 -cover=105.0 -block=76.5,76.5,76.5,76.5,76.5,76.5
Debug 1550065301.303 C: ISTAT?
Debug 1550065301.315 S: OK ISTAT? Running
LEDStatus 1550065301.326 Temperature:59.7213 Current:9.46665 Voltage:3.39717 JuncTemp:76.671
Time 1550065301.623 -elapsed=5590 -active=5578 -remaining=756
Temperature 1550065302.117 -sample=76.4,76.4,76.4,76.4,76.4,76.4 -heatsink=35.8 -cover=104.9 -block=76.5,76.5,76.5,76.5,76.5,76.5
LEDStatus 1550065302.322 Temperature:59.7565 Current:9.45591 Voltage:3.39295 JuncTemp:76.671
Debug 1550065302.438 LLAC ACK: Acknowledge (type=3), name=Unknown, dest=0x00, source=0x81, control=0x01, id=0x0000, msgid=0x00C8, data=[]
Debug 1550065302.439 LLAC ACK reply: Acknowledge (type=3), name=Unknown, dest=0x81, source=0x00, control=0x01, id=0x0000, msgid=0x00C8, data=[]
Debug 1550065302.446 LLAC ACK: Acknowledge (type=3), name=Unknown, dest=0x00, source=0x82, control=0x01, id=0x0000, msgid=0x00C9, data=[]
Debug 1550065302.447 LLAC ACK reply: Acknowledge (type=3), name=Unknown, dest=0x82, source=0x00, control=0x01, id=0x0000, msgid=0x00C9, data=[]
Debug 1550065302.448 LLAC ACK: Acknowledge (type=3), name=Unknown, dest=0x00, source=0x83, control=0x01, id=0x0000, msgid=0x00CA, data=[]
Debug 1550065302.449 LLAC ACK reply: Acknowledge (type=3), name=Unknown, dest=0x83, source=0x00, control=0x01, id=0x0000, msgid=0x00CA, data=[]
Debug 1550065302.467 LLAC ACK: Acknowledge (type=3), name=Unknown, dest=0x00, source=0x84, control=0x01, id=0x0000, msgid=0x00CB, data=[]
Debug 1550065302.468 LLAC ACK reply: Acknowledge (type=3), name=Unknown, dest=0x84, source=0x00, control=0x01, id=0x0000, msgid=0x00CB, data=[]
Debug 1550065302.470 LLAC ACK: Acknowledge (type=3), name=Unknown, dest=0x00, source=0x85, control=0x01, id=0x0000, msgid=0x00CC, data=[]
Debug 1550065302.471 LLAC ACK reply: Acknowledge (type=3), name=Unknown, dest=0x85, source=0x00, control=0x01, id=0x0000, msgid=0x00CC, data=[]
Debug 1550065302.473 LLAC ACK: Acknowledge (type=3), name=Unknown, dest=0x00, source=0x86, control=0x01, id=0x0000, msgid=0x00CD, data=[]
Debug 1550065302.474 LLAC ACK reply: Acknowledge (type=3), name=Unknown, dest=0x86, source=0x00, control=0x01, id=0x0000, msgid=0x00CD, data=[]
Debug 1550065302.475 TBC releasing operative lock
Debug 1550065302.482 TBC acquiring operative lock
Debug 1550065302.483 TBC acquired operative lock
Info 1550065302.485 TBC:HOLD starting 5.000000s hold
Debug 1550065302.501 TBC acquiring unhold lock
Run 1550065302.507 Acquiring -run="20190213smp49-60" -stage=3 -cycle=1 -point=56 -Temperature=76.4048,76.406,76.4053,76.4021,76.4062,76.4021
Time 1550065302.617 -elapsed=5591 -active=5579 -remaining=755
Debug 1550065302.806 Start XML:NEW S3-C1-T3-P56
Debug 1550065302.808 End XML:NEW S3-C1-T3-P56
Info 1550065302.809 Motor start m1 x1
Debug 1550065302.842 LLAC ACK: Acknowledge (type=3), name=Unknown, dest=0x00, source=0x91, control=0x01, id=0x0000, msgid=0x0122, data=[]
Debug 1550065302.843 LLAC ACK reply: Acknowledge (type=3), name=Unknown, dest=0x91, source=0x00, control=0x01, id=0x0000, msgid=0x0122, data=[]
Debug 1550065302.848 LLAC ACK: Acknowledge (type=3), name=Unknown, dest=0x00, source=0x91, control=0x01, id=0x0000, msgid=0x0124, data=[]
Debug 1550065302.848 LLAC ACK reply: Acknowledge (type=3), name=Unknown, dest=0x91, source=0x00, control=0x01, id=0x0000, msgid=0x0124, data=[]
Debug 1550065302.869 Start XML:NEW 3-1-3-56-m1-x1
Debug 1550065302.870 End XML:NEW 3-1-3-56-m1-x1
Info 1550065302.872 Motor end m1 x1
Info 1550065302.881 Emission Encoder -36 4500 Excitation Encoder -18 6750
Info 1550065302.883 Capture start m1 x1
Debug 1550065302.931 Start XML:IMAGe+ S03_C001_T03_P0056_M1_X1_E1.tiff {'blkID': '21', 'run': '20190213smp49-60', 'exposure': '60', 'excitationColor': 'x1', 'point': '0056', 'blockTemperature': '76.5149,76.525,76.5233,76.5196,76.5182,76.5291', 'lampTemperature': '59.7213', 'lamp': '90', 'sampleVolume': '10', 'step': '03', 'emissionColor': 'm1', 'exposureIndex': '1', 'time': '1550065302.898', 'sampleTemperature': '76.4169,76.4173,76.4157,76.4165,76.4194,76.4137', 'stage': '03', 'coverTemperature': '105.034', 'cycle': '001'}
Debug 1550065302.932 End XML:IMAGe+ S03_C001_T03_P0056_M1_X1_E1.tiff {'blkID': '21', 'run': '20190213smp49-60', 'exposure': '60', 'excitationColor': 'x1', 'point': '0056', 'blockTemperature': '76.5149,76.525,76.5233,76.5196,76.5182,76.5291', 'lampTemperature': '59.7213', 'lamp': '90', 'sampleVolume': '10', 'step': '03', 'emissionColor': 'm1', 'exposureIndex': '1', 'time': '1550065302.898', 'sampleTemperature': '76.4169,76.4173,76.4157,76.4165,76.4194,76.4137', 'stage': '03', 'coverTemperature': '105.034', 'cycle': '001'}
Debug 1550065302.946 CAMera:ACQuire start exposure
Temperature 1550065303.114 -sample=76.4,76.4,76.4,76.4,76.4,76.4 -heatsink=35.9 -cover=104.9 -block=76.5,76.5,76.5,76.5,76.5,76.5
LEDStatus 1550065303.322 Temperature:59.6509 Current:9.46665 Voltage:3.39084 JuncTemp:76.7717
Debug 1550065303.505 CAMera:ACQuire end exposure
Info 1550065303.531 Capture end m1 x1
Image 1550065303.544 -run='20190213smp49-60' -stage=3 -cycle=1 -step=3 -point=56  -emission=m1 -excitation=x1  -exposure=60 -lamp=90 -filepath='EXPERIMENTS:20190213smp49-60/apldbio/sds/images/S03_C001_T03_P0056_M1_X1_E1.tiff'
Info 1550065303.543 Capture start m1 x1
Debug 1550065303.596 Start XML:IMAGe+ S03_C001_T03_P0056_M1_X1_E2.tiff {'blkID': '21', 'run': '20190213smp49-60', 'exposure': '175', 'excitationColor': 'x1', 'point': '0056', 'blockTemperature': '76.5149,76.525,76.5233,76.5196,76.5182,76.5291', 'lampTemperature': '59.7213', 'lamp': '90', 'sampleVolume': '10', 'step': '03', 'emissionColor': 'm1', 'exposureIndex': '2', 'time': '1550065303.562', 'sampleTemperature': '76.4169,76.4173,76.4157,76.4165,76.4194,76.4137', 'stage': '03', 'coverTemperature': '105.034', 'cycle': '001'}
Debug 1550065303.597 End XML:IMAGe+ S03_C001_T03_P0056_M1_X1_E2.tiff {'blkID': '21', 'run': '20190213smp49-60', 'exposure': '175', 'excitationColor': 'x1', 'point': '0056', 'blockTemperature': '76.5149,76.525,76.5233,76.5196,76.5182,76.5291', 'lampTemperature': '59.7213', 'lamp': '90', 'sampleVolume': '10', 'step': '03', 'emissionColor': 'm1', 'exposureIndex': '2', 'time': '1550065303.562', 'sampleTemperature': '76.4169,76.4173,76.4157,76.4165,76.4194,76.4137', 'stage': '03', 'coverTemperature': '105.034', 'cycle': '001'}
Debug 1550065303.611 CAMera:ACQuire start exposure
Time 1550065303.617 -elapsed=5592 -active=5580 -remaining=754
Temperature 1550065304.116 -sample=76.5,76.5,76.5,76.5,76.5,76.5 -heatsink=35.8 -cover=105.0 -block=76.5,76.5,76.5,76.5,76.5,76.5
Debug 1550065304.232 CAMera:ACQuire end exposure
Info 1550065304.243 Capture end m1 x1
Image 1550065304.247 -run='20190213smp49-60' -stage=3 -cycle=1 -step=3 -point=56  -emission=m1 -excitation=x1  -exposure=175 -lamp=90 -filepath='EXPERIMENTS:20190213smp49-60/apldbio/sds/images/S03_C001_T03_P0056_M1_X1_E2.tiff'
Info 1550065304.247 Capture start m1 x1
Debug 1550065304.303 Start XML:IMAGe+ S03_C001_T03_P0056_M1_X1_E3.tiff {'blkID': '21', 'run': '20190213smp49-60', 'exposure': '520', 'excitationColor': 'x1', 'point': '0056', 'blockTemperature': '76.5149,76.525,76.5233,76.5196,76.5182,76.5291', 'lampTemperature': '59.7213', 'lamp': '90', 'sampleVolume': '10', 'step': '03', 'emissionColor': 'm1', 'exposureIndex': '3', 'time': '1550065304.266', 'sampleTemperature': '76.4169,76.4173,76.4157,76.4165,76.4194,76.4137', 'stage': '03', 'coverTemperature': '105.034', 'cycle': '001'}
Debug 1550065304.304 End XML:IMAGe+ S03_C001_T03_P0056_M1_X1_E3.tiff {'blkID': '21', 'run': '20190213smp49-60', 'exposure': '520', 'excitationColor': 'x1', 'point': '0056', 'blockTemperature': '76.5149,76.525,76.5233,76.5196,76.5182,76.5291', 'lampTemperature': '59.7213', 'lamp': '90', 'sampleVolume': '10', 'step': '03', 'emissionColor': 'm1', 'exposureIndex': '3', 'time': '1550065304.266', 'sampleTemperature': '76.4169,76.4173,76.4157,76.4165,76.4194,76.4137', 'stage': '03', 'coverTemperature': '105.034', 'cycle': '001'}
Debug 1550065304.318 CAMera:ACQuire start exposure
LEDStatus 1550065304.328 Temperature:59.6509 Current:9.44516 Voltage:3.40139 JuncTemp:76.7785
Time 1550065304.622 -elapsed=5593 -active=5581 -remaining=753
Temperature 1550065305.116 -sample=76.5,76.5,76.5,76.5,76.5,76.5 -heatsink=35.9 -cover=104.9 -block=76.5,76.5,76.5,76.5,76.5,76.5
Debug 1550065305.145 CAMera:ACQuire end exposure
Image 1550065305.163 -run='20190213smp49-60' -stage=3 -cycle=1 -step=3 -point=56  -emission=m1 -excitation=x1  -exposure=520 -lamp=90 -filepath='EXPERIMENTS:20190213smp49-60/apldbio/sds/images/S03_C001_T03_P0056_M1_X1_E3.tiff'
Info 1550065305.163 Capture end m1 x1
Debug 1550065305.183 Start XML:WRITe+ 3-1-3-56-m1-x1 EXPERIMENTS:/20190213smp49-60/apldbio/sds//quant/3-1-3-56-m1-x1.xml
Debug 1550065305.203 End XML:WRITe+ 3-1-3-56-m1-x1 EXPERIMENTS:/20190213smp49-60/apldbio/sds//quant/3-1-3-56-m1-x1.xml
Debug 1550065305.205 Acquiring PA queue lock
Debug 1550065305.205 Acquired PA queue lock
Debug 1550065305.205 Released PA queue lock
Debug 1550065305.206 Acquiring palock[0] execution lock
Debug 1550065305.206 Acquired palock[0] execution lock
LEDStatus 1550065305.324 Temperature:59.6158 Current:9.44516 Voltage:3.39295 JuncTemp:76.7062
Time 1550065305.618 -elapsed=5594 -active=5582 -remaining=752
Debug 1550065305.737 Released palock[0] execution lock
Preprocessing 1550065305.740 <quote.message>Input run configuration file: /data/vendor/IS/experiments/20190213smp49-60/apldbio/sds/quant/3-1-3-56-m1-x1.xml
Block Type:  96Wells
Finished read calibration files
...run ROI Quantitation
ROI Quantitation done in 0.067944 seconds 
Quant files saved in /data/vendor/IS/experiments/20190213smp49-60/apldbio/sds/quant
...run Preproc Quantitation task
Preproc Quantitation in 0.000335 seconds 
FilterData files saved in /data/vendor/IS/experiments/20190213smp49-60/apldbio/sds/filter
Success: Preprocessing ok
</quote.message>
Debug 1550065305.759 Start XML:FilterDATa+ S03_C001_T03_P0056_M1_X1_filterdata.xml {}
Debug 1550065305.760 End XML:FilterDATa+ S03_C001_T03_P0056_M1_X1_filterdata.xml {}
Debug 1550065305.770 Start XML:WRITe+ S3-C1-T3-P56 EXPERIMENTS:/20190213smp49-60/apldbio/sds//filter/3-1-3-56.xml
Debug 1550065305.777 End XML:WRITe+ S3-C1-T3-P56 EXPERIMENTS:/20190213smp49-60/apldbio/sds//filter/3-1-3-56.xml
Info 1550065305.782 Run ePA here for multicomponent. Ensured that dye are assigned
Debug 1550065305.784 Acquiring PA queue lock
Debug 1550065305.784 Acquired PA queue lock
Debug 1550065305.784 Released PA queue lock
Debug 1550065305.785 Acquiring palock[1] execution lock
Debug 1550065305.785 Acquired palock[1] execution lock
Temperature 1550065306.115 -sample=76.5,76.5,76.5,76.5,76.5,76.5 -heatsink=35.9 -cover=105.0 -block=76.5,76.5,76.5,76.5,76.5,76.5
Debug 1550065306.302 C: ISTAT?
Debug 1550065306.317 S: OK ISTAT? Running
Debug 1550065306.325 Released palock[1] execution lock
Preprocessing 1550065306.328 <quote.message>Input run configuration file: /data/vendor/IS/experiments/20190213smp49-60/apldbio/sds/filter/3-1-3-56.xml
Block Type:  96Wells
...run Preproc MultiComponent task
Preproc MultiComponent in 0.005627 seconds 
MultiComponentData files saved in /data/vendor/IS/experiments/20190213smp49-60/apldbio/sds/multicomponent
Success: Preprocessing ok
</quote.message>
LEDStatus 1550065306.353 Temperature:59.5806 Current:9.43441 Voltage:3.39084 JuncTemp:76.5742
Run 1550065306.361 Collected -run="20190213smp49-60" -stage=3 -cycle=1 -step=3 -point=56
Debug 1550065306.364 C: EXP:LIST? -verbose 20190213smp49-60/apldbio/sds/quant/S03_C001_T03_P0056*
Debug 1550065306.373 TBC acquiring operative lock
Debug 1550065306.383 C: ACCess CONTROLLER
Info 1550065306.384 Access notification: [System] Access -sessionid=548 -level=Controller -exclusive=False
System 1550065306.384 Access -sessionid=548 -level=Controller -exclusive=False
Debug 1550065306.385 S: OK ACCess CONTROLLER
Debug 1550065306.386 <quote.message>S: OK EXP:LIST? -verbose 20190213smp49-60/apldbio/sds/quant/S03_C001_T03_P0056* <quote.reply>
s: "20190213smp49-60/apldbio/sds/quant/S03_C001_T03_P0056_M1_X1_E1.quant" -type=file -size=4199 -mtime=1550065305.71 -atime=1550065305.7 -ctime=1550065305.71
s: "20190213smp49-60/apldbio/sds/quant/S03_C001_T03_P0056_M1_X1_E2.quant" -type=file -size=4265 -mtime=1550065305.71 -atime=1550065305.71 -ctime=1550065305.71
s: "20190213smp49-60/apldbio/sds/quant/S03_C001_T03_P0056_M1_X1_E3.quant" -type=file -size=4347 -mtime=1550065305.71 -atime=1550065305.71 -ctime=1550065305.71
s: </quote.reply></quote.message>
Debug 1550065306.389 C: EXP:READ? -encoding=plain 20190213smp49-60/apldbio/sds/quant/S03_C001_T03_P0056_M1_X1_E1.quant
Debug 1550065306.391 S: OK EXP:READ? -encoding=plain 20190213smp49-60/apldbio/sds/quant/S03_C001_T03_P0056_M1_X1_E1.quant
Debug 1550065306.394 C: EXP:READ? -encoding=plain 20190213smp49-60/apldbio/sds/quant/S03_C001_T03_P0056_M1_X1_E2.quant
Debug 1550065306.396 S: OK EXP:READ? -encoding=plain 20190213smp49-60/apldbio/sds/quant/S03_C001_T03_P0056_M1_X1_E2.quant
Debug 1550065306.399 C: EXP:READ? -encoding=plain 20190213smp49-60/apldbio/sds/quant/S03_C001_T03_P0056_M1_X1_E3.quant
Debug 1550065306.400 S: OK EXP:READ? -encoding=plain 20190213smp49-60/apldbio/sds/quant/S03_C001_T03_P0056_M1_X1_E3.quant
Debug 1550065306.411 C: FIL:COP EXPERIMENTS:20190213smp49-60/apldbio/sds/multicomponent/S03_C001_T03_P0056_multicomponentdata.xml PUBLIC_RUN_COMPLETE:working/20190213smp49-60/apldbio/sds/multicomponent/S03_C001_T03_P0056_multicomponentdata.xml
Debug 1550065306.416 S: OK FIL:COP EXPERIMENTS:20190213smp49-60/apldbio/sds/multicomponent/S03_C001_T03_P0056_multicomponentdata.xml PUBLIC_RUN_COMPLETE:working/20190213smp49-60/apldbio/sds/multicomponent/S03_C001_T03_P0056_multicomponentdata.xml
Debug 1550065306.422 C: ACCess OBSERVER
Info 1550065306.422 Access notification: [System] Access -sessionid=548 -level=Observer -exclusive=False
System 1550065306.423 Access -sessionid=548 -level=Observer -exclusive=False
Debug 1550065306.424 S: OK ACCess OBSERVER
Debug 1550065306.436 C: FIL:LIST? -verbose EXPERIMENTS:/20190213smp49-60/apldbio/sds/quant/S03_C001_T03_P0056_*E1.quant
Debug 1550065306.447 <quote.message>S: OK FIL:LIST? -verbose EXPERIMENTS:/20190213smp49-60/apldbio/sds/quant/S03_C001_T03_P0056_*E1.quant <quote.reply>
s: "experiments:20190213smp49-60/apldbio/sds/quant/S03_C001_T03_P0056_M1_X1_E1.quant" -type=file -size=4199 -mtime=1550065305.71 -atime=1550065305.7 -ctime=1550065305.71
s: </quote.reply></quote.message>
Debug 1550065306.456 C: ACCess CONTROLLER
Info 1550065306.456 Access notification: [System] Access -sessionid=548 -level=Controller -exclusive=False
System 1550065306.457 Access -sessionid=548 -level=Controller -exclusive=False
Debug 1550065306.458 S: OK ACCess CONTROLLER
Debug 1550065306.478 C: FIL:COP EXPERIMENTS:20190213smp49-60/apldbio/sds/quant/S03_C001_T03_P0056_M1_X1_E1.quant PUBLIC_RUN_COMPLETE:working/20190213smp49-60/apldbio/sds/quant/S03_C001_T03_P0056_M1_X1_E1.quant
Debug 1550065306.483 S: OK FIL:COP EXPERIMENTS:20190213smp49-60/apldbio/sds/quant/S03_C001_T03_P0056_M1_X1_E1.quant PUBLIC_RUN_COMPLETE:working/20190213smp49-60/apldbio/sds/quant/S03_C001_T03_P0056_M1_X1_E1.quant
Debug 1550065306.488 C: ACCess OBSERVER
Info 1550065306.489 Access notification: [System] Access -sessionid=548 -level=Observer -exclusive=False
System 1550065306.489 Access -sessionid=548 -level=Observer -exclusive=False
Debug 1550065306.490 S: OK ACCess OBSERVER
Time 1550065306.617 -elapsed=5595 -active=5583 -remaining=751
Temperature 1550065307.114 -sample=76.5,76.5,76.5,76.5,76.5,76.5 -heatsink=36.0 -cover=105.0 -block=76.5,76.5,76.5,76.5,76.5,76.5
LEDStatus 1550065307.322 Temperature:59.6509 Current:9.4774 Voltage:3.39928 JuncTemp:76.7062
Debug 1550065307.512 TBC _holding invoked.
Debug 1550065307.514 TBC acquired unhold lock
Debug 1550065307.514 TBC releasing operative lock
Debug 1550065307.515 TBC acquired operative lock
Info 1550065307.517 TBC:SETTing ramping "Zone1" from 76.5 to 76.8 (rate=4.503, timeout=60.0, msgid=0x018D)
Info 1550065307.518 TBC:SETTing ramping "Zone2" from 76.5 to 76.8 (rate=4.503, timeout=60.0, msgid=0x018E)
Info 1550065307.518 TBC:SETTing ramping "Zone3" from 76.5 to 76.8 (rate=4.503, timeout=60.0, msgid=0x018F)
Info 1550065307.519 TBC:SETTing ramping "Zone4" from 76.5 to 76.8 (rate=4.503, timeout=60.0, msgid=0x0190)
Info 1550065307.520 TBC:SETTing ramping "Zone5" from 76.5 to 76.8 (rate=4.503, timeout=60.0, msgid=0x0191)
Info 1550065307.521 TBC:SETTing ramping "Zone6" from 76.5 to 76.8 (rate=4.503, timeout=60.0, msgid=0x0192)
Time 1550065307.617 -elapsed=5596 -active=5584 -remaining=750
Temperature 1550065308.116 -sample=76.5,76.5,76.5,76.5,76.5,76.5 -heatsink=36.2 -cover=104.9 -block=76.6,76.6,76.6,76.6,76.5,76.5
LEDStatus 1550065308.331 Temperature:59.6862 Current:9.44516 Voltage:3.40562 JuncTemp:76.6059
Time 1550065308.624 -elapsed=5597 -active=5585 -remaining=749
Temperature 1550065309.116 -sample=76.6,76.6,76.6,76.6,76.6,76.6 -heatsink=35.9 -cover=105.0 -block=76.8,76.8,76.8,76.8,76.8,76.8
LEDStatus 1550065309.331 Temperature:59.5806 Current:9.45591 Voltage:3.39506 JuncTemp:76.6869
Time 1550065309.635 -elapsed=5598 -active=5586 -remaining=748
Temperature 1550065310.116 -sample=76.7,76.7,76.7,76.7,76.7,76.7 -heatsink=36.0 -cover=105.0 -block=76.8,76.8,76.8,76.8,76.8,76.8
LEDStatus 1550065310.331 Temperature:59.6862 Current:9.44516 Voltage:3.39717 JuncTemp:76.6288
Debug 1550065310.535 LLAC ACK: Acknowledge (type=3), name=Unknown, dest=0x00, source=0x81, control=0x01, id=0x0000, msgid=0x018D, data=[]
Debug 1550065310.536 LLAC ACK reply: Acknowledge (type=3), name=Unknown, dest=0x81, source=0x00, control=0x01, id=0x0000, msgid=0x018D, data=[]
Debug 1550065310.545 LLAC ACK: Acknowledge (type=3), name=Unknown, dest=0x00, source=0x82, control=0x01, id=0x0000, msgid=0x018E, data=[]
Debug 1550065310.546 LLAC ACK reply: Acknowledge (type=3), name=Unknown, dest=0x82, source=0x00, control=0x01, id=0x0000, msgid=0x018E, data=[]
Debug 1550065310.550 LLAC ACK: Acknowledge (type=3), name=Unknown, dest=0x00, source=0x83, control=0x01, id=0x0000, msgid=0x018F, data=[]
Debug 1550065310.551 LLAC ACK reply: Acknowledge (type=3), name=Unknown, dest=0x83, source=0x00, control=0x01, id=0x0000, msgid=0x018F, data=[]
Debug 1550065310.568 LLAC ACK: Acknowledge (type=3), name=Unknown, dest=0x00, source=0x84, control=0x01, id=0x0000, msgid=0x0190, data=[]
Debug 1550065310.569 LLAC ACK reply: Acknowledge (type=3), name=Unknown, dest=0x84, source=0x00, control=0x01, id=0x0000, msgid=0x0190, data=[]
Debug 1550065310.570 LLAC ACK: Acknowledge (type=3), name=Unknown, dest=0x00, source=0x85, control=0x01, id=0x0000, msgid=0x0191, data=[]
Debug 1550065310.571 LLAC ACK reply: Acknowledge (type=3), name=Unknown, dest=0x85, source=0x00, control=0x01, id=0x0000, msgid=0x0191, data=[]
Debug 1550065310.573 LLAC ACK: Acknowledge (type=3), name=Unknown, dest=0x00, source=0x86, control=0x01, id=0x0000, msgid=0x0192, data=[]
Debug 1550065310.573 LLAC ACK reply: Acknowledge (type=3), name=Unknown, dest=0x86, source=0x00, control=0x01, id=0x0000, msgid=0x0192, data=[]
Debug 1550065310.575 TBC releasing operative lock
Debug 1550065310.582 TBC acquiring operative lock
Debug 1550065310.583 TBC acquired operative lock
Info 1550065310.598 TBC:HOLD starting 5.000000s hold
Debug 1550065310.602 TBC acquiring unhold lock
Run 1550065310.618 Acquiring -run="20190213smp49-60" -stage=3 -cycle=1 -point=57 -Temperature=76.7057,76.7052,76.7045,76.7027,76.7056,76.705
Time 1550065310.630 -elapsed=5599 -active=5587 -remaining=747
Debug 1550065310.906 Start XML:NEW S3-C1-T3-P57
Debug 1550065310.907 End XML:NEW S3-C1-T3-P57
Info 1550065310.909 Motor start m1 x1
Debug 1550065310.942 LLAC ACK: Acknowledge (type=3), name=Unknown, dest=0x00, source=0x91, control=0x01, id=0x0000, msgid=0x01E7, data=[]
Debug 1550065310.943 LLAC ACK reply: Acknowledge (type=3), name=Unknown, dest=0x91, source=0x00, control=0x01, id=0x0000, msgid=0x01E7, data=[]
Debug 1550065310.959 LLAC ACK: Acknowledge (type=3), name=Unknown, dest=0x00, source=0x91, control=0x01, id=0x0000, msgid=0x01E9, data=[]
Debug 1550065310.960 LLAC ACK reply: Acknowledge (type=3), name=Unknown, dest=0x91, source=0x00, control=0x01, id=0x0000, msgid=0x01E9, data=[]
Debug 1550065310.968 Start XML:NEW 3-1-3-57-m1-x1
Debug 1550065310.970 End XML:NEW 3-1-3-57-m1-x1
Info 1550065310.972 Motor end m1 x1
Info 1550065310.982 Emission Encoder -36 4500 Excitation Encoder -18 6750
Info 1550065310.983 Capture start m1 x1
Debug 1550065311.032 Start XML:IMAGe+ S03_C001_T03_P0057_M1_X1_E1.tiff {'blkID': '21', 'run': '20190213smp49-60', 'exposure': '60', 'excitationColor': 'x1', 'point': '0057', 'blockTemperature': '76.834,76.8159,76.8419,76.828,76.8472,76.8391', 'lampTemperature': '59.6862', 'lamp': '90', 'sampleVolume': '10', 'step': '03', 'emissionColor': 'm1', 'exposureIndex': '1', 'time': '1550065310.999', 'sampleTemperature': '76.7184,76.717,76.718,76.7159,76.717,76.717', 'stage': '03', 'coverTemperature': '104.943', 'cycle': '001'}
Debug 1550065311.033 End XML:IMAGe+ S03_C001_T03_P0057_M1_X1_E1.tiff {'blkID': '21', 'run': '20190213smp49-60', 'exposure': '60', 'excitationColor': 'x1', 'point': '0057', 'blockTemperature': '76.834,76.8159,76.8419,76.828,76.8472,76.8391', 'lampTemperature': '59.6862', 'lamp': '90', 'sampleVolume': '10', 'step': '03', 'emissionColor': 'm1', 'exposureIndex': '1', 'time': '1550065310.999', 'sampleTemperature': '76.7184,76.717,76.718,76.7159,76.717,76.717', 'stage': '03', 'coverTemperature': '104.943', 'cycle': '001'}
Debug 1550065311.046 CAMera:ACQuire start exposure
Temperature 1550065311.114 -sample=76.7,76.7,76.7,76.7,76.7,76.7 -heatsink=36.1 -cover=105.0 -block=76.8,76.8,76.8,76.8,76.8,76.8
Debug 1550065311.303 C: ISTAT?
Debug 1550065311.315 S: OK ISTAT? Running
LEDStatus 1550065311.326 Temperature:59.7213 Current:9.4774 Voltage:3.39506 JuncTemp:76.6464
Debug 1550065311.605 CAMera:ACQuire end exposure
Time 1550065311.625 -elapsed=5600 -active=5588 -remaining=746
Info 1550065311.640 Capture end m1 x1
Info 1550065311.643 Capture start m1 x1
Image 1550065311.687 -run='20190213smp49-60' -stage=3 -cycle=1 -step=3 -point=57  -emission=m1 -excitation=x1  -exposure=60 -lamp=90 -filepath='EXPERIMENTS:20190213smp49-60/apldbio/sds/images/S03_C001_T03_P0057_M1_X1_E1.tiff'
Debug 1550065311.700 Start XML:IMAGe+ S03_C001_T03_P0057_M1_X1_E2.tiff {'blkID': '21', 'run': '20190213smp49-60', 'exposure': '175', 'excitationColor': 'x1', 'point': '0057', 'blockTemperature': '76.834,76.8159,76.8419,76.828,76.8472,76.8391', 'lampTemperature': '59.6862', 'lamp': '90', 'sampleVolume': '10', 'step': '03', 'emissionColor': 'm1', 'exposureIndex': '2', 'time': '1550065311.663', 'sampleTemperature': '76.7184,76.717,76.718,76.7159,76.717,76.717', 'stage': '03', 'coverTemperature': '104.943', 'cycle': '001'}
Debug 1550065311.701 End XML:IMAGe+ S03_C001_T03_P0057_M1_X1_E2.tiff {'blkID': '21', 'run': '20190213smp49-60', 'exposure': '175', 'excitationColor': 'x1', 'point': '0057', 'blockTemperature': '76.834,76.8159,76.8419,76.828,76.8472,76.8391', 'lampTemperature': '59.6862', 'lamp': '90', 'sampleVolume': '10', 'step': '03', 'emissionColor': 'm1', 'exposureIndex': '2', 'time': '1550065311.663', 'sampleTemperature': '76.7184,76.717,76.718,76.7159,76.717,76.717', 'stage': '03', 'coverTemperature': '104.943', 'cycle': '001'}
Debug 1550065311.717 CAMera:ACQuire start exposure
Temperature 1550065312.116 -sample=76.8,76.8,76.8,76.8,76.8,76.8 -heatsink=36.0 -cover=105.0 -block=76.8,76.8,76.8,76.8,76.8,76.8
LEDStatus 1550065312.322 Temperature:59.6158 Current:9.4774 Voltage:3.39717 JuncTemp:76.6587
Debug 1550065312.342 CAMera:ACQuire end exposure
Info 1550065312.353 Capture end m1 x1
Image 1550065312.356 -run='20190213smp49-60' -stage=3 -cycle=1 -step=3 -point=57  -emission=m1 -excitation=x1  -exposure=175 -lamp=90 -filepath='EXPERIMENTS:20190213smp49-60/apldbio/sds/images/S03_C001_T03_P0057_M1_X1_E2.tiff'
Info 1550065312.356 Capture start m1 x1
Debug 1550065312.411 Start XML:IMAGe+ S03_C001_T03_P0057_M1_X1_E3.tiff {'blkID': '21', 'run': '20190213smp49-60', 'exposure': '520', 'excitationColor': 'x1', 'point': '0057', 'blockTemperature': '76.834,76.8159,76.8419,76.828,76.8472,76.8391', 'lampTemperature': '59.6862', 'lamp': '90', 'sampleVolume': '10', 'step': '03', 'emissionColor': 'm1', 'exposureIndex': '3', 'time': '1550065312.377', 'sampleTemperature': '76.7184,76.717,76.718,76.7159,76.717,76.717', 'stage': '03', 'coverTemperature': '104.943', 'cycle': '001'}
Debug 1550065312.412 End XML:IMAGe+ S03_C001_T03_P0057_M1_X1_E3.tiff {'blkID': '21', 'run': '20190213smp49-60', 'exposure': '520', 'excitationColor': 'x1', 'point': '0057', 'blockTemperature': '76.834,76.8159,76.8419,76.828,76.8472,76.8391', 'lampTemperature': '59.6862', 'lamp': '90', 'sampleVolume': '10', 'step': '03', 'emissionColor': 'm1', 'exposureIndex': '3', 'time': '1550065312.377', 'sampleTemperature': '76.7184,76.717,76.718,76.7159,76.717,76.717', 'stage': '03', 'coverTemperature': '104.943', 'cycle': '001'}
Debug 1550065312.426 CAMera:ACQuire start exposure
Time 1550065312.623 -elapsed=5601 -active=5589 -remaining=745
Temperature 1550065313.116 -sample=76.8,76.8,76.8,76.8,76.8,76.8 -heatsink=36.2 -cover=105.0 -block=76.8,76.8,76.8,76.8,76.8,76.8
Debug 1550065313.252 CAMera:ACQuire end exposure
Info 1550065313.260 Capture end m1 x1
Image 1550065313.277 -run='20190213smp49-60' -stage=3 -cycle=1 -step=3 -point=57  -emission=m1 -excitation=x1  -exposure=520 -lamp=90 -filepath='EXPERIMENTS:20190213smp49-60/apldbio/sds/images/S03_C001_T03_P0057_M1_X1_E3.tiff'
Debug 1550065313.286 Start XML:WRITe+ 3-1-3-57-m1-x1 EXPERIMENTS:/20190213smp49-60/apldbio/sds//quant/3-1-3-57-m1-x1.xml
Debug 1550065313.303 End XML:WRITe+ 3-1-3-57-m1-x1 EXPERIMENTS:/20190213smp49-60/apldbio/sds//quant/3-1-3-57-m1-x1.xml
Debug 1550065313.305 Acquiring PA queue lock
Debug 1550065313.305 Acquired PA queue lock
Debug 1550065313.305 Released PA queue lock
Debug 1550065313.306 Acquiring palock[0] execution lock
Debug 1550065313.306 Acquired palock[0] execution lock
LEDStatus 1550065313.335 Temperature:59.6509 Current:9.4774 Voltage:3.39928 JuncTemp:76.8171
Time 1550065313.618 -elapsed=5602 -active=5590 -remaining=744
Debug 1550065313.857 Released palock[0] execution lock
Preprocessing 1550065313.859 <quote.message>Input run configuration file: /data/vendor/IS/experiments/20190213smp49-60/apldbio/sds/quant/3-1-3-57-m1-x1.xml
Block Type:  96Wells
Finished read calibration files
...run ROI Quantitation
ROI Quantitation done in 0.070027 seconds 
Quant files saved in /data/vendor/IS/experiments/20190213smp49-60/apldbio/sds/quant
...run Preproc Quantitation task
Preproc Quantitation in 0.000343 seconds 
FilterData files saved in /data/vendor/IS/experiments/20190213smp49-60/apldbio/sds/filter
Success: Preprocessing ok
</quote.message>
Debug 1550065313.878 Start XML:FilterDATa+ S03_C001_T03_P0057_M1_X1_filterdata.xml {}
Debug 1550065313.878 End XML:FilterDATa+ S03_C001_T03_P0057_M1_X1_filterdata.xml {}
Debug 1550065313.889 Start XML:WRITe+ S3-C1-T3-P57 EXPERIMENTS:/20190213smp49-60/apldbio/sds//filter/3-1-3-57.xml
Debug 1550065313.896 End XML:WRITe+ S3-C1-T3-P57 EXPERIMENTS:/20190213smp49-60/apldbio/sds//filter/3-1-3-57.xml
Info 1550065313.900 Run ePA here for multicomponent. Ensured that dye are assigned
Debug 1550065313.903 Acquiring PA queue lock
Debug 1550065313.903 Acquired PA queue lock
Debug 1550065313.903 Released PA queue lock
Debug 1550065313.904 Acquiring palock[1] execution lock
Debug 1550065313.904 Acquired palock[1] execution lock
Temperature 1550065314.115 -sample=76.8,76.8,76.8,76.8,76.8,76.8 -heatsink=35.9 -cover=105.0 -block=76.8,76.8,76.8,76.8,76.8,76.8
LEDStatus 1550065314.323 Temperature:59.6158 Current:9.46665 Voltage:3.39717 JuncTemp:76.5636
Debug 1550065314.448 Released palock[1] execution lock
Preprocessing 1550065314.451 <quote.message>Input run configuration file: /data/vendor/IS/experiments/20190213smp49-60/apldbio/sds/filter/3-1-3-57.xml
Block Type:  96Wells
...run Preproc MultiComponent task
Preproc MultiComponent in 0.005591 seconds 
MultiComponentData files saved in /data/vendor/IS/experiments/20190213smp49-60/apldbio/sds/multicomponent
Success: Preprocessing ok
</quote.message>
Run 1550065314.480 Collected -run="20190213smp49-60" -stage=3 -cycle=1 -step=3 -point=57
Debug 1550065314.484 C: EXP:LIST? -verbose 20190213smp49-60/apldbio/sds/quant/S03_C001_T03_P0057*
Debug 1550065314.497 <quote.message>S: OK EXP:LIST? -verbose 20190213smp49-60/apldbio/sds/quant/S03_C001_T03_P0057* <quote.reply>
s: "20190213smp49-60/apldbio/sds/quant/S03_C001_T03_P0057_M1_X1_E1.quant" -type=file -size=4194 -mtime=1550065313.82 -atime=1550065313.82 -ctime=1550065313.82
s: "20190213smp49-60/apldbio/sds/quant/S03_C001_T03_P0057_M1_X1_E2.quant" -type=file -size=4258 -mtime=1550065313.83 -atime=1550065313.82 -ctime=1550065313.83
s: "20190213smp49-60/apldbio/sds/quant/S03_C001_T03_P0057_M1_X1_E3.quant" -type=file -size=4342 -mtime=1550065313.83 -atime=1550065313.83 -ctime=1550065313.83
s: </quote.reply></quote.message>
Debug 1550065314.499 C: EXP:READ? -encoding=plain 20190213smp49-60/apldbio/sds/quant/S03_C001_T03_P0057_M1_X1_E1.quant
Debug 1550065314.508 TBC acquiring operative lock
Debug 1550065314.509 C: ACCess CONTROLLER
Info 1550065314.510 Access notification: [System] Access -sessionid=548 -level=Controller -exclusive=False
System 1550065314.511 Access -sessionid=548 -level=Controller -exclusive=False
Debug 1550065314.512 S: OK ACCess CONTROLLER
Debug 1550065314.512 S: OK EXP:READ? -encoding=plain 20190213smp49-60/apldbio/sds/quant/S03_C001_T03_P0057_M1_X1_E1.quant
Debug 1550065314.540 C: FIL:COP EXPERIMENTS:20190213smp49-60/apldbio/sds/multicomponent/S03_C001_T03_P0057_multicomponentdata.xml PUBLIC_RUN_COMPLETE:working/20190213smp49-60/apldbio/sds/multicomponent/S03_C001_T03_P0057_multicomponentdata.xml
Debug 1550065314.545 S: OK FIL:COP EXPERIMENTS:20190213smp49-60/apldbio/sds/multicomponent/S03_C001_T03_P0057_multicomponentdata.xml PUBLIC_RUN_COMPLETE:working/20190213smp49-60/apldbio/sds/multicomponent/S03_C001_T03_P0057_multicomponentdata.xml
Debug 1550065314.550 C: ACCess OBSERVER
Info 1550065314.551 Access notification: [System] Access -sessionid=548 -level=Observer -exclusive=False
System 1550065314.552 Access -sessionid=548 -level=Observer -exclusive=False
Debug 1550065314.552 S: OK ACCess OBSERVER
Debug 1550065314.565 C: FIL:LIST? -verbose EXPERIMENTS:/20190213smp49-60/apldbio/sds/quant/S03_C001_T03_P0057_*E1.quant
Debug 1550065314.576 <quote.message>S: OK FIL:LIST? -verbose EXPERIMENTS:/20190213smp49-60/apldbio/sds/quant/S03_C001_T03_P0057_*E1.quant <quote.reply>
s: "experiments:20190213smp49-60/apldbio/sds/quant/S03_C001_T03_P0057_M1_X1_E1.quant" -type=file -size=4194 -mtime=1550065313.82 -atime=1550065313.82 -ctime=1550065313.82
s: </quote.reply></quote.message>
Debug 1550065314.586 C: ACCess CONTROLLER
Info 1550065314.587 Access notification: [System] Access -sessionid=548 -level=Controller -exclusive=False
System 1550065314.588 Access -sessionid=548 -level=Controller -exclusive=False
Debug 1550065314.588 S: OK ACCess CONTROLLER
Debug 1550065314.608 C: FIL:COP EXPERIMENTS:20190213smp49-60/apldbio/sds/quant/S03_C001_T03_P0057_M1_X1_E1.quant PUBLIC_RUN_COMPLETE:working/20190213smp49-60/apldbio/sds/quant/S03_C001_T03_P0057_M1_X1_E1.quant
Time 1550065314.622 -elapsed=5603 -active=5591 -remaining=743
Debug 1550065314.626 S: OK FIL:COP EXPERIMENTS:20190213smp49-60/apldbio/sds/quant/S03_C001_T03_P0057_M1_X1_E1.quant PUBLIC_RUN_COMPLETE:working/20190213smp49-60/apldbio/sds/quant/S03_C001_T03_P0057_M1_X1_E1.quant
Debug 1550065314.663 C: ACCess OBSERVER
Info 1550065314.664 Access notification: [System] Access -sessionid=548 -level=Observer -exclusive=False
System 1550065314.665 Access -sessionid=548 -level=Observer -exclusive=False
Debug 1550065314.665 S: OK ACCess OBSERVER
Debug 1550065314.724 C: EXP:READ? -encoding=plain 20190213smp49-60/apldbio/sds/quant/S03_C001_T03_P0057_M1_X1_E2.quant
Debug 1550065314.726 S: OK EXP:READ? -encoding=plain 20190213smp49-60/apldbio/sds/quant/S03_C001_T03_P0057_M1_X1_E2.quant
Debug 1550065314.729 C: EXP:READ? -encoding=plain 20190213smp49-60/apldbio/sds/quant/S03_C001_T03_P0057_M1_X1_E3.quant
Debug 1550065314.731 S: OK EXP:READ? -encoding=plain 20190213smp49-60/apldbio/sds/quant/S03_C001_T03_P0057_M1_X1_E3.quant
Temperature 1550065315.114 -sample=76.8,76.8,76.8,76.8,76.8,76.8 -heatsink=36.0 -cover=105.1 -block=76.8,76.8,76.8,76.8,76.8,76.8
LEDStatus 1550065315.322 Temperature:59.6862 Current:9.46665 Voltage:3.39295 JuncTemp:76.6763
Debug 1550065315.613 TBC _holding invoked.
Debug 1550065315.615 TBC acquired unhold lock
Debug 1550065315.616 TBC releasing operative lock
Time 1550065315.629 -elapsed=5604 -active=5592 -remaining=742
Debug 1550065315.632 TBC acquired operative lock
Info 1550065315.645 TBC:SETTing ramping "Zone1" from 76.8 to 77.1 (rate=4.503, timeout=60.0, msgid=0x0252)
Info 1550065315.648 TBC:SETTing ramping "Zone2" from 76.8 to 77.1 (rate=4.503, timeout=60.0, msgid=0x0253)
Info 1550065315.650 TBC:SETTing ramping "Zone3" from 76.8 to 77.1 (rate=4.503, timeout=60.0, msgid=0x0254)
Info 1550065315.652 TBC:SETTing ramping "Zone4" from 76.8 to 77.1 (rate=4.503, timeout=60.0, msgid=0x0255)
Info 1550065315.654 TBC:SETTing ramping "Zone5" from 76.8 to 77.1 (rate=4.503, timeout=60.0, msgid=0x0256)
Info 1550065315.655 TBC:SETTing ramping "Zone6" from 76.8 to 77.1 (rate=4.503, timeout=60.0, msgid=0x0257)
Temperature 1550065316.116 -sample=76.8,76.8,76.8,76.8,76.8,76.8 -heatsink=35.9 -cover=105.0 -block=76.8,76.8,76.8,76.8,76.8,76.8
Debug 1550065316.304 C: ISTAT?
Debug 1550065316.316 S: OK ISTAT? Running
LEDStatus 1550065316.327 Temperature:59.6862 Current:9.45591 Voltage:3.39717 JuncTemp:76.6922
Time 1550065316.623 -elapsed=5605 -active=5593 -remaining=741
Temperature 1550065317.117 -sample=76.9,76.9,76.9,76.9,76.9,76.9 -heatsink=35.9 -cover=105.0 -block=77.1,77.1,77.1,77.1,77.1,77.1
LEDStatus 1550065317.322 Temperature:59.4749 Current:9.49889 Voltage:3.39928 JuncTemp:76.7009
Time 1550065317.623 -elapsed=5606 -active=5594 -remaining=740
Temperature 1550065318.114 -sample=77.0,77.0,77.0,77.0,77.0,77.0 -heatsink=35.9 -cover=105.0 -block=77.1,77.1,77.1,77.1,77.1,77.1
LEDStatus 1550065318.322 Temperature:59.6158 Current:9.45591 Voltage:3.39717 JuncTemp:76.6517
Time 1550065318.623 -elapsed=5607 -active=5595 -remaining=739
Debug 1550065318.682 LLAC ACK: Acknowledge (type=3), name=Unknown, dest=0x00, source=0x81, control=0x01, id=0x0000, msgid=0x0252, data=[]
Debug 1550065318.682 LLAC ACK reply: Acknowledge (type=3), name=Unknown, dest=0x81, source=0x00, control=0x01, id=0x0000, msgid=0x0252, data=[]
Debug 1550065318.683 LLAC ACK: Acknowledge (type=3), name=Unknown, dest=0x00, source=0x82, control=0x01, id=0x0000, msgid=0x0253, data=[]
Debug 1550065318.683 LLAC ACK reply: Acknowledge (type=3), name=Unknown, dest=0x82, source=0x00, control=0x01, id=0x0000, msgid=0x0253, data=[]
Debug 1550065318.684 LLAC ACK: Acknowledge (type=3), name=Unknown, dest=0x00, source=0x83, control=0x01, id=0x0000, msgid=0x0254, data=[]
Debug 1550065318.684 LLAC ACK reply: Acknowledge (type=3), name=Unknown, dest=0x83, source=0x00, control=0x01, id=0x0000, msgid=0x0254, data=[]
Debug 1550065318.717 LLAC ACK: Acknowledge (type=3), name=Unknown, dest=0x00, source=0x84, control=0x01, id=0x0000, msgid=0x0255, data=[]
Debug 1550065318.718 LLAC ACK reply: Acknowledge (type=3), name=Unknown, dest=0x84, source=0x00, control=0x01, id=0x0000, msgid=0x0255, data=[]
Debug 1550065318.718 LLAC ACK: Acknowledge (type=3), name=Unknown, dest=0x00, source=0x85, control=0x01, id=0x0000, msgid=0x0256, data=[]
Debug 1550065318.719 LLAC ACK reply: Acknowledge (type=3), name=Unknown, dest=0x85, source=0x00, control=0x01, id=0x0000, msgid=0x0256, data=[]
Debug 1550065318.720 LLAC ACK: Acknowledge (type=3), name=Unknown, dest=0x00, source=0x86, control=0x01, id=0x0000, msgid=0x0257, data=[]
Debug 1550065318.720 LLAC ACK reply: Acknowledge (type=3), name=Unknown, dest=0x86, source=0x00, control=0x01, id=0x0000, msgid=0x0257, data=[]
Debug 1550065318.721 TBC releasing operative lock
Debug 1550065318.724 TBC acquiring operative lock
Debug 1550065318.724 TBC acquired operative lock
Info 1550065318.725 TBC:HOLD starting 5.000000s hold
Debug 1550065318.734 TBC acquiring unhold lock
Run 1550065318.740 Acquiring -run="20190213smp49-60" -stage=3 -cycle=1 -point=58 -Temperature=77.0045,77.005,77.0032,77.002,77.0042,77.003
Debug 1550065319.006 Start XML:NEW S3-C1-T3-P58
Debug 1550065319.007 End XML:NEW S3-C1-T3-P58
Info 1550065319.009 Motor start m1 x1
Debug 1550065319.041 LLAC ACK: Acknowledge (type=3), name=Unknown, dest=0x00, source=0x91, control=0x01, id=0x0000, msgid=0x02AC, data=[]
Debug 1550065319.042 LLAC ACK reply: Acknowledge (type=3), name=Unknown, dest=0x91, source=0x00, control=0x01, id=0x0000, msgid=0x02AC, data=[]
Debug 1550065319.060 LLAC ACK: Acknowledge (type=3), name=Unknown, dest=0x00, source=0x91, control=0x01, id=0x0000, msgid=0x02AE, data=[]
Debug 1550065319.061 LLAC ACK reply: Acknowledge (type=3), name=Unknown, dest=0x91, source=0x00, control=0x01, id=0x0000, msgid=0x02AE, data=[]
Debug 1550065319.069 Start XML:NEW 3-1-3-58-m1-x1
Debug 1550065319.070 End XML:NEW 3-1-3-58-m1-x1
Info 1550065319.072 Motor end m1 x1
Info 1550065319.082 Emission Encoder -36 4500 Excitation Encoder -18 6750
Info 1550065319.083 Capture start m1 x1
Debug 1550065319.134 Start XML:IMAGe+ S03_C001_T03_P0058_M1_X1_E1.tiff {'blkID': '21', 'run': '20190213smp49-60', 'exposure': '60', 'excitationColor': 'x1', 'point': '0058', 'blockTemperature': '77.1335,77.1348,77.1161,77.1142,77.1243,77.1366', 'lampTemperature': '59.6158', 'lamp': '90', 'sampleVolume': '10', 'step': '03', 'emissionColor': 'm1', 'exposureIndex': '1', 'time': '1550065319.099', 'sampleTemperature': '77.0132,77.0165,77.0147,77.0142,77.0127,77.0145', 'stage': '03', 'coverTemperature': '105.012', 'cycle': '001'}
Debug 1550065319.135 End XML:IMAGe+ S03_C001_T03_P0058_M1_X1_E1.tiff {'blkID': '21', 'run': '20190213smp49-60', 'exposure': '60', 'excitationColor': 'x1', 'point': '0058', 'blockTemperature': '77.1335,77.1348,77.1161,77.1142,77.1243,77.1366', 'lampTemperature': '59.6158', 'lamp': '90', 'sampleVolume': '10', 'step': '03', 'emissionColor': 'm1', 'exposureIndex': '1', 'time': '1550065319.099', 'sampleTemperature': '77.0132,77.0165,77.0147,77.0142,77.0127,77.0145', 'stage': '03', 'coverTemperature': '105.012', 'cycle': '001'}
Debug 1550065319.150 CAMera:ACQuire start exposure
Temperature 1550065319.123 -sample=77.0,77.0,77.0,77.0,77.0,77.0 -heatsink=35.7 -cover=105.0 -block=77.1,77.1,77.1,77.1,77.1,77.1
LEDStatus 1550065319.321 Temperature:59.6509 Current:9.44516 Voltage:3.39717 JuncTemp:76.7009
Time 1550065319.621 -elapsed=5608 -active=5596 -remaining=738
Debug 1550065319.712 CAMera:ACQuire end exposure
Info 1550065319.724 Capture end m1 x1
Image 1550065319.727 -run='20190213smp49-60' -stage=3 -cycle=1 -step=3 -point=58  -emission=m1 -excitation=x1  -exposure=60 -lamp=90 -filepath='EXPERIMENTS:20190213smp49-60/apldbio/sds/images/S03_C001_T03_P0058_M1_X1_E1.tiff'
Info 1550065319.726 Capture start m1 x1
Debug 1550065319.780 Start XML:IMAGe+ S03_C001_T03_P0058_M1_X1_E2.tiff {'blkID': '21', 'run': '20190213smp49-60', 'exposure': '175', 'excitationColor': 'x1', 'point': '0058', 'blockTemperature': '77.1335,77.1348,77.1161,77.1142,77.1243,77.1366', 'lampTemperature': '59.6158', 'lamp': '90', 'sampleVolume': '10', 'step': '03', 'emissionColor': 'm1', 'exposureIndex': '2', 'time': '1550065319.747', 'sampleTemperature': '77.0132,77.0165,77.0147,77.0142,77.0127,77.0145', 'stage': '03', 'coverTemperature': '105.012', 'cycle': '001'}
Debug 1550065319.781 End XML:IMAGe+ S03_C001_T03_P0058_M1_X1_E2.tiff {'blkID': '21', 'run': '20190213smp49-60', 'exposure': '175', 'excitationColor': 'x1', 'point': '0058', 'blockTemperature': '77.1335,77.1348,77.1161,77.1142,77.1243,77.1366', 'lampTemperature': '59.6158', 'lamp': '90', 'sampleVolume': '10', 'step': '03', 'emissionColor': 'm1', 'exposureIndex': '2', 'time': '1550065319.747', 'sampleTemperature': '77.0132,77.0165,77.0147,77.0142,77.0127,77.0145', 'stage': '03', 'coverTemperature': '105.012', 'cycle': '001'}
Debug 1550065319.795 CAMera:ACQuire start exposure
Temperature 1550065320.114 -sample=77.1,77.1,77.1,77.1,77.1,77.1 -heatsink=35.9 -cover=104.9 -block=77.1,77.1,77.1,77.1,77.1,77.1
LEDStatus 1550065320.322 Temperature:59.6509 Current:9.49889 Voltage:3.40139 JuncTemp:76.8366
Debug 1550065320.425 CAMera:ACQuire end exposure
Info 1550065320.448 Capture end m1 x1
Info 1550065320.451 Capture start m1 x1
Image 1550065320.462 -run='20190213smp49-60' -stage=3 -cycle=1 -step=3 -point=58  -emission=m1 -excitation=x1  -exposure=175 -lamp=90 -filepath='EXPERIMENTS:20190213smp49-60/apldbio/sds/images/S03_C001_T03_P0058_M1_X1_E2.tiff'
Debug 1550065320.505 Start XML:IMAGe+ S03_C001_T03_P0058_M1_X1_E3.tiff {'blkID': '21', 'run': '20190213smp49-60', 'exposure': '520', 'excitationColor': 'x1', 'point': '0058', 'blockTemperature': '77.1335,77.1348,77.1161,77.1142,77.1243,77.1366', 'lampTemperature': '59.6158', 'lamp': '90', 'sampleVolume': '10', 'step': '03', 'emissionColor': 'm1', 'exposureIndex': '3', 'time': '1550065320.469', 'sampleTemperature': '77.0132,77.0165,77.0147,77.0142,77.0127,77.0145', 'stage': '03', 'coverTemperature': '105.012', 'cycle': '001'}
Debug 1550065320.506 End XML:IMAGe+ S03_C001_T03_P0058_M1_X1_E3.tiff {'blkID': '21', 'run': '20190213smp49-60', 'exposure': '520', 'excitationColor': 'x1', 'point': '0058', 'blockTemperature': '77.1335,77.1348,77.1161,77.1142,77.1243,77.1366', 'lampTemperature': '59.6158', 'lamp': '90', 'sampleVolume': '10', 'step': '03', 'emissionColor': 'm1', 'exposureIndex': '3', 'time': '1550065320.469', 'sampleTemperature': '77.0132,77.0165,77.0147,77.0142,77.0127,77.0145', 'stage': '03', 'coverTemperature': '105.012', 'cycle': '001'}
Debug 1550065320.520 CAMera:ACQuire start exposure
Time 1550065320.617 -elapsed=5609 -active=5597 -remaining=737
Temperature 1550065321.116 -sample=77.1,77.1,77.1,77.1,77.1,77.1 -heatsink=36.2 -cover=105.0 -block=77.1,77.1,77.1,77.1,77.1,77.1
Debug 1550065321.304 C: ISTAT?
Debug 1550065321.316 S: OK ISTAT? Running
LEDStatus 1550065321.326 Temperature:59.7213 Current:9.50963 Voltage:3.39295 JuncTemp:76.6287
Debug 1550065321.342 CAMera:ACQuire end exposure
Info 1550065321.353 Capture end m1 x1
Image 1550065321.364 -run='20190213smp49-60' -stage=3 -cycle=1 -step=3 -point=58  -emission=m1 -excitation=x1  -exposure=520 -lamp=90 -filepath='EXPERIMENTS:20190213smp49-60/apldbio/sds/images/S03_C001_T03_P0058_M1_X1_E3.tiff'
Debug 1550065321.372 Start XML:WRITe+ 3-1-3-58-m1-x1 EXPERIMENTS:/20190213smp49-60/apldbio/sds//quant/3-1-3-58-m1-x1.xml
Debug 1550065321.389 End XML:WRITe+ 3-1-3-58-m1-x1 EXPERIMENTS:/20190213smp49-60/apldbio/sds//quant/3-1-3-58-m1-x1.xml
Debug 1550065321.391 Acquiring PA queue lock
Debug 1550065321.391 Acquired PA queue lock
Debug 1550065321.392 Released PA queue lock
Debug 1550065321.392 Acquiring palock[0] execution lock
Debug 1550065321.392 Acquired palock[0] execution lock
Time 1550065321.619 -elapsed=5610 -active=5598 -remaining=736
Debug 1550065321.929 Released palock[0] execution lock
Preprocessing 1550065321.932 <quote.message>Input run configuration file: /data/vendor/IS/experiments/20190213smp49-60/apldbio/sds/quant/3-1-3-58-m1-x1.xml
Block Type:  96Wells
Finished read calibration files
...run ROI Quantitation
ROI Quantitation done in 0.069182 seconds 
Quant files saved in /data/vendor/IS/experiments/20190213smp49-60/apldbio/sds/quant
...run Preproc Quantitation task
Preproc Quantitation in 0.00034 seconds 
FilterData files saved in /data/vendor/IS/experiments/20190213smp49-60/apldbio/sds/filter
Success: Preprocessing ok
</quote.message>
Debug 1550065321.951 Start XML:FilterDATa+ S03_C001_T03_P0058_M1_X1_filterdata.xml {}
Debug 1550065321.952 End XML:FilterDATa+ S03_C001_T03_P0058_M1_X1_filterdata.xml {}
Debug 1550065321.962 Start XML:WRITe+ S3-C1-T3-P58 EXPERIMENTS:/20190213smp49-60/apldbio/sds//filter/3-1-3-58.xml
Debug 1550065321.969 End XML:WRITe+ S3-C1-T3-P58 EXPERIMENTS:/20190213smp49-60/apldbio/sds//filter/3-1-3-58.xml
Info 1550065321.974 Run ePA here for multicomponent. Ensured that dye are assigned
Debug 1550065321.976 Acquiring PA queue lock
Debug 1550065321.976 Acquired PA queue lock
Debug 1550065321.977 Released PA queue lock
Debug 1550065321.977 Acquiring palock[1] execution lock
Debug 1550065321.977 Acquired palock[1] execution lock
Temperature 1550065322.115 -sample=77.1,77.1,77.1,77.1,77.1,77.1 -heatsink=36.1 -cover=105.0 -block=77.1,77.1,77.1,77.1,77.1,77.1
LEDStatus 1550065322.323 Temperature:59.6509 Current:9.4774 Voltage:3.39928 JuncTemp:76.6253
Debug 1550065322.504 Released palock[1] execution lock
Preprocessing 1550065322.506 <quote.message>Input run configuration file: /data/vendor/IS/experiments/20190213smp49-60/apldbio/sds/filter/3-1-3-58.xml
Block Type:  96Wells
...run Preproc MultiComponent task
Preproc MultiComponent in 0.005597 seconds 
MultiComponentData files saved in /data/vendor/IS/experiments/20190213smp49-60/apldbio/sds/multicomponent
Success: Preprocessing ok
</quote.message>
Run 1550065322.536 Collected -run="20190213smp49-60" -stage=3 -cycle=1 -step=3 -point=58
Debug 1550065322.545 TBC acquiring operative lock
Debug 1550065322.547 C: EXP:LIST? -verbose 20190213smp49-60/apldbio/sds/quant/S03_C001_T03_P0058*
Debug 1550065322.558 C: ACCess CONTROLLER
Info 1550065322.560 Access notification: [System] Access -sessionid=548 -level=Controller -exclusive=False
System 1550065322.560 Access -sessionid=548 -level=Controller -exclusive=False
Debug 1550065322.561 S: OK ACCess CONTROLLER
Debug 1550065322.563 <quote.message>S: OK EXP:LIST? -verbose 20190213smp49-60/apldbio/sds/quant/S03_C001_T03_P0058* <quote.reply>
s: "20190213smp49-60/apldbio/sds/quant/S03_C001_T03_P0058_M1_X1_E1.quant" -type=file -size=4200 -mtime=1550065321.9 -atime=1550065321.89 -ctime=1550065321.9
s: "20190213smp49-60/apldbio/sds/quant/S03_C001_T03_P0058_M1_X1_E2.quant" -type=file -size=4264 -mtime=1550065321.9 -atime=1550065321.9 -ctime=1550065321.9
s: "20190213smp49-60/apldbio/sds/quant/S03_C001_T03_P0058_M1_X1_E3.quant" -type=file -size=4348 -mtime=1550065321.9 -atime=1550065321.9 -ctime=1550065321.9
s: </quote.reply></quote.message>
Debug 1550065322.566 C: EXP:READ? -encoding=plain 20190213smp49-60/apldbio/sds/quant/S03_C001_T03_P0058_M1_X1_E1.quant
Debug 1550065322.567 S: OK EXP:READ? -encoding=plain 20190213smp49-60/apldbio/sds/quant/S03_C001_T03_P0058_M1_X1_E1.quant
Debug 1550065322.571 C: EXP:READ? -encoding=plain 20190213smp49-60/apldbio/sds/quant/S03_C001_T03_P0058_M1_X1_E2.quant
Debug 1550065322.572 S: OK EXP:READ? -encoding=plain 20190213smp49-60/apldbio/sds/quant/S03_C001_T03_P0058_M1_X1_E2.quant
Debug 1550065322.575 C: EXP:READ? -encoding=plain 20190213smp49-60/apldbio/sds/quant/S03_C001_T03_P0058_M1_X1_E3.quant
Debug 1550065322.576 S: OK EXP:READ? -encoding=plain 20190213smp49-60/apldbio/sds/quant/S03_C001_T03_P0058_M1_X1_E3.quant
Debug 1550065322.588 C: FIL:COP EXPERIMENTS:20190213smp49-60/apldbio/sds/multicomponent/S03_C001_T03_P0058_multicomponentdata.xml PUBLIC_RUN_COMPLETE:working/20190213smp49-60/apldbio/sds/multicomponent/S03_C001_T03_P0058_multicomponentdata.xml
Debug 1550065322.593 S: OK FIL:COP EXPERIMENTS:20190213smp49-60/apldbio/sds/multicomponent/S03_C001_T03_P0058_multicomponentdata.xml PUBLIC_RUN_COMPLETE:working/20190213smp49-60/apldbio/sds/multicomponent/S03_C001_T03_P0058_multicomponentdata.xml
Debug 1550065322.599 C: ACCess OBSERVER
Info 1550065322.600 Access notification: [System] Access -sessionid=548 -level=Observer -exclusive=False
System 1550065322.600 Access -sessionid=548 -level=Observer -exclusive=False
Debug 1550065322.601 S: OK ACCess OBSERVER
Time 1550065322.617 -elapsed=5611 -active=5599 -remaining=735
Debug 1550065322.612 C: FIL:LIST? -verbose EXPERIMENTS:/20190213smp49-60/apldbio/sds/quant/S03_C001_T03_P0058_*E1.quant
Debug 1550065322.631 <quote.message>S: OK FIL:LIST? -verbose EXPERIMENTS:/20190213smp49-60/apldbio/sds/quant/S03_C001_T03_P0058_*E1.quant <quote.reply>
s: "experiments:20190213smp49-60/apldbio/sds/quant/S03_C001_T03_P0058_M1_X1_E1.quant" -type=file -size=4200 -mtime=1550065321.9 -atime=1550065321.89 -ctime=1550065321.9
s: </quote.reply></quote.message>
Debug 1550065322.667 C: ACCess CONTROLLER
Info 1550065322.668 Access notification: [System] Access -sessionid=548 -level=Controller -exclusive=False
System 1550065322.668 Access -sessionid=548 -level=Controller -exclusive=False
Debug 1550065322.669 S: OK ACCess CONTROLLER
Debug 1550065322.690 C: FIL:COP EXPERIMENTS:20190213smp49-60/apldbio/sds/quant/S03_C001_T03_P0058_M1_X1_E1.quant PUBLIC_RUN_COMPLETE:working/20190213smp49-60/apldbio/sds/quant/S03_C001_T03_P0058_M1_X1_E1.quant
Debug 1550065322.697 S: OK FIL:COP EXPERIMENTS:20190213smp49-60/apldbio/sds/quant/S03_C001_T03_P0058_M1_X1_E1.quant PUBLIC_RUN_COMPLETE:working/20190213smp49-60/apldbio/sds/quant/S03_C001_T03_P0058_M1_X1_E1.quant
Debug 1550065322.702 C: ACCess OBSERVER
Info 1550065322.703 Access notification: [System] Access -sessionid=548 -level=Observer -exclusive=False
System 1550065322.704 Access -sessionid=548 -level=Observer -exclusive=False
Debug 1550065322.704 S: OK ACCess OBSERVER
Temperature 1550065323.114 -sample=77.1,77.1,77.1,77.1,77.1,77.1 -heatsink=36.2 -cover=105.0 -block=77.1,77.1,77.1,77.1,77.1,77.1
LEDStatus 1550065323.322 Temperature:59.6862 Current:9.46665 Voltage:3.39928 JuncTemp:76.6658
Time 1550065323.617 -elapsed=5612 -active=5600 -remaining=734
Debug 1550065323.813 TBC _holding invoked.
Debug 1550065323.814 TBC acquired unhold lock
Debug 1550065323.814 TBC releasing operative lock
Debug 1550065323.815 TBC acquired operative lock
Info 1550065323.817 TBC:SETTing ramping "Zone1" from 77.1 to 77.4 (rate=4.503, timeout=60.0, msgid=0x0317)
Info 1550065323.818 TBC:SETTing ramping "Zone2" from 77.1 to 77.4 (rate=4.503, timeout=60.0, msgid=0x0318)
Info 1550065323.819 TBC:SETTing ramping "Zone3" from 77.1 to 77.4 (rate=4.503, timeout=60.0, msgid=0x0319)
Info 1550065323.820 TBC:SETTing ramping "Zone4" from 77.1 to 77.4 (rate=4.503, timeout=60.0, msgid=0x031A)
Info 1550065323.820 TBC:SETTing ramping "Zone5" from 77.1 to 77.4 (rate=4.503, timeout=60.0, msgid=0x031B)
Info 1550065323.821 TBC:SETTing ramping "Zone6" from 77.1 to 77.4 (rate=4.503, timeout=60.0, msgid=0x031C)
Temperature 1550065324.116 -sample=77.1,77.1,77.1,77.1,77.1,77.1 -heatsink=36.2 -cover=105.0 -block=77.1,77.1,77.1,77.1,77.1,77.1
LEDStatus 1550065324.322 Temperature:59.6509 Current:9.4774 Voltage:3.38873 JuncTemp:76.7696
Time 1550065324.634 -elapsed=5613 -active=5601 -remaining=733
Temperature 1550065325.114 -sample=77.2,77.2,77.2,77.2,77.2,77.2 -heatsink=36.0 -cover=104.9 -block=77.4,77.4,77.3,77.4,77.3,77.4
LEDStatus 1550065325.322 Temperature:59.6862 Current:9.48814 Voltage:3.39928 JuncTemp:76.7237
Time 1550065325.617 -elapsed=5614 -active=5602 -remaining=732
Temperature 1550065326.116 -sample=77.3,77.3,77.3,77.3,77.3,77.2 -heatsink=36.1 -cover=105.0 -block=77.4,77.4,77.4,77.4,77.4,77.4
Debug 1550065326.304 C: ISTAT?
Debug 1550065326.317 S: OK ISTAT? Running
LEDStatus 1550065326.328 Temperature:59.6862 Current:9.44516 Voltage:3.39295 JuncTemp:76.6869
Time 1550065326.623 -elapsed=5615 -active=5603 -remaining=731
Debug 1550065326.774 LLAC ACK: Acknowledge (type=3), name=Unknown, dest=0x00, source=0x81, control=0x01, id=0x0000, msgid=0x0317, data=[]
Debug 1550065326.775 LLAC ACK reply: Acknowledge (type=3), name=Unknown, dest=0x81, source=0x00, control=0x01, id=0x0000, msgid=0x0317, data=[]
Debug 1550065326.776 LLAC ACK: Acknowledge (type=3), name=Unknown, dest=0x00, source=0x82, control=0x01, id=0x0000, msgid=0x0318, data=[]
Debug 1550065326.776 LLAC ACK reply: Acknowledge (type=3), name=Unknown, dest=0x82, source=0x00, control=0x01, id=0x0000, msgid=0x0318, data=[]
Debug 1550065326.789 LLAC ACK: Acknowledge (type=3), name=Unknown, dest=0x00, source=0x83, control=0x01, id=0x0000, msgid=0x0319, data=[]
Debug 1550065326.789 LLAC ACK reply: Acknowledge (type=3), name=Unknown, dest=0x83, source=0x00, control=0x01, id=0x0000, msgid=0x0319, data=[]
Debug 1550065326.813 LLAC ACK: Acknowledge (type=3), name=Unknown, dest=0x00, source=0x84, control=0x01, id=0x0000, msgid=0x031A, data=[]
Debug 1550065326.813 LLAC ACK reply: Acknowledge (type=3), name=Unknown, dest=0x84, source=0x00, control=0x01, id=0x0000, msgid=0x031A, data=[]
Debug 1550065326.814 LLAC ACK: Acknowledge (type=3), name=Unknown, dest=0x00, source=0x85, control=0x01, id=0x0000, msgid=0x031B, data=[]
Debug 1550065326.814 LLAC ACK reply: Acknowledge (type=3), name=Unknown, dest=0x85, source=0x00, control=0x01, id=0x0000, msgid=0x031B, data=[]
Debug 1550065326.814 LLAC ACK: Acknowledge (type=3), name=Unknown, dest=0x00, source=0x86, control=0x01, id=0x0000, msgid=0x031C, data=[]
Debug 1550065326.815 LLAC ACK reply: Acknowledge (type=3), name=Unknown, dest=0x86, source=0x00, control=0x01, id=0x0000, msgid=0x031C, data=[]
Debug 1550065326.815 TBC releasing operative lock
Debug 1550065326.818 TBC acquiring operative lock
Debug 1550065326.819 TBC acquired operative lock
Info 1550065326.820 TBC:HOLD starting 5.000000s hold
Debug 1550065326.827 TBC acquiring unhold lock
Run 1550065326.833 Acquiring -run="20190213smp49-60" -stage=3 -cycle=1 -point=59 -Temperature=77.305,77.3055,77.3011,77.3016,77.3008,77.3026
Debug 1550065327.053 Start XML:NEW S3-C1-T3-P59
Debug 1550065327.055 End XML:NEW S3-C1-T3-P59
Info 1550065327.056 Motor start m1 x1
Debug 1550065327.080 LLAC ACK: Acknowledge (type=3), name=Unknown, dest=0x00, source=0x91, control=0x01, id=0x0000, msgid=0x0371, data=[]
Debug 1550065327.080 LLAC ACK reply: Acknowledge (type=3), name=Unknown, dest=0x91, source=0x00, control=0x01, id=0x0000, msgid=0x0371, data=[]
Debug 1550065327.095 LLAC ACK: Acknowledge (type=3), name=Unknown, dest=0x00, source=0x91, control=0x01, id=0x0000, msgid=0x0373, data=[]
Debug 1550065327.095 LLAC ACK reply: Acknowledge (type=3), name=Unknown, dest=0x91, source=0x00, control=0x01, id=0x0000, msgid=0x0373, data=[]
Debug 1550065327.116 Start XML:NEW 3-1-3-59-m1-x1
Debug 1550065327.118 End XML:NEW 3-1-3-59-m1-x1
Info 1550065327.120 Motor end m1 x1
Temperature 1550065327.123 -sample=77.3,77.3,77.3,77.3,77.3,77.3 -heatsink=36.0 -cover=105.1 -block=77.4,77.4,77.4,77.4,77.4,77.4
Info 1550065327.142 Emission Encoder -36 4500 Excitation Encoder -18 6750
Info 1550065327.143 Capture start m1 x1
Debug 1550065327.195 Start XML:IMAGe+ S03_C001_T03_P0059_M1_X1_E1.tiff {'blkID': '21', 'run': '20190213smp49-60', 'exposure': '60', 'excitationColor': 'x1', 'point': '0059', 'blockTemperature': '77.4329,77.4288,77.4178,77.4103,77.4386,77.4271', 'lampTemperature': '59.6862', 'lamp': '90', 'sampleVolume': '10', 'step': '03', 'emissionColor': 'm1', 'exposureIndex': '1', 'time': '1550065327.160', 'sampleTemperature': '77.3109,77.3148,77.31,77.3093,77.3101,77.311', 'stage': '03', 'coverTemperature': '105.034', 'cycle': '001'}
Debug 1550065327.196 End XML:IMAGe+ S03_C001_T03_P0059_M1_X1_E1.tiff {'blkID': '21', 'run': '20190213smp49-60', 'exposure': '60', 'excitationColor': 'x1', 'point': '0059', 'blockTemperature': '77.4329,77.4288,77.4178,77.4103,77.4386,77.4271', 'lampTemperature': '59.6862', 'lamp': '90', 'sampleVolume': '10', 'step': '03', 'emissionColor': 'm1', 'exposureIndex': '1', 'time': '1550065327.160', 'sampleTemperature': '77.3109,77.3148,77.31,77.3093,77.3101,77.311', 'stage': '03', 'coverTemperature': '105.034', 'cycle': '001'}
Debug 1550065327.211 CAMera:ACQuire start exposure
LEDStatus 1550065327.322 Temperature:59.7565 Current:9.4774 Voltage:3.39084 JuncTemp:76.7131
Time 1550065327.617 -elapsed=5616 -active=5604 -remaining=730
Debug 1550065327.772 CAMera:ACQuire end exposure
Info 1550065327.791 Capture end m1 x1
Info 1550065327.796 Capture start m1 x1
Image 1550065327.852 -run='20190213smp49-60' -stage=3 -cycle=1 -step=3 -point=59  -emission=m1 -excitation=x1  -exposure=60 -lamp=90 -filepath='EXPERIMENTS:20190213smp49-60/apldbio/sds/images/S03_C001_T03_P0059_M1_X1_E1.tiff'
Debug 1550065327.864 Start XML:IMAGe+ S03_C001_T03_P0059_M1_X1_E2.tiff {'blkID': '21', 'run': '20190213smp49-60', 'exposure': '175', 'excitationColor': 'x1', 'point': '0059', 'blockTemperature': '77.4329,77.4288,77.4178,77.4103,77.4386,77.4271', 'lampTemperature': '59.6862', 'lamp': '90', 'sampleVolume': '10', 'step': '03', 'emissionColor': 'm1', 'exposureIndex': '2', 'time': '1550065327.829', 'sampleTemperature': '77.3109,77.3148,77.31,77.3093,77.3101,77.311', 'stage': '03', 'coverTemperature': '105.034', 'cycle': '001'}
Debug 1550065327.865 End XML:IMAGe+ S03_C001_T03_P0059_M1_X1_E2.tiff {'blkID': '21', 'run': '20190213smp49-60', 'exposure': '175', 'excitationColor': 'x1', 'point': '0059', 'blockTemperature': '77.4329,77.4288,77.4178,77.4103,77.4386,77.4271', 'lampTemperature': '59.6862', 'lamp': '90', 'sampleVolume': '10', 'step': '03', 'emissionColor': 'm1', 'exposureIndex': '2', 'time': '1550065327.829', 'sampleTemperature': '77.3109,77.3148,77.31,77.3093,77.3101,77.311', 'stage': '03', 'coverTemperature': '105.034', 'cycle': '001'}
Debug 1550065327.879 CAMera:ACQuire start exposure
Temperature 1550065328.114 -sample=77.4,77.4,77.4,77.4,77.4,77.4 -heatsink=35.9 -cover=105.0 -block=77.4,77.4,77.4,77.4,77.4,77.4
LEDStatus 1550065328.331 Temperature:59.6509 Current:9.42367 Voltage:3.39928 JuncTemp:76.7696
Debug 1550065328.502 CAMera:ACQuire end exposure
Info 1550065328.513 Capture end m1 x1
Image 1550065328.516 -run='20190213smp49-60' -stage=3 -cycle=1 -step=3 -point=59  -emission=m1 -excitation=x1  -exposure=175 -lamp=90 -filepath='EXPERIMENTS:20190213smp49-60/apldbio/sds/images/S03_C001_T03_P0059_M1_X1_E2.tiff'
Info 1550065328.516 Capture start m1 x1
Debug 1550065328.575 Start XML:IMAGe+ S03_C001_T03_P0059_M1_X1_E3.tiff {'blkID': '21', 'run': '20190213smp49-60', 'exposure': '520', 'excitationColor': 'x1', 'point': '0059', 'blockTemperature': '77.4329,77.4288,77.4178,77.4103,77.4386,77.4271', 'lampTemperature': '59.6862', 'lamp': '90', 'sampleVolume': '10', 'step': '03', 'emissionColor': 'm1', 'exposureIndex': '3', 'time': '1550065328.534', 'sampleTemperature': '77.3109,77.3148,77.31,77.3093,77.3101,77.311', 'stage': '03', 'coverTemperature': '105.034', 'cycle': '001'}
Debug 1550065328.576 End XML:IMAGe+ S03_C001_T03_P0059_M1_X1_E3.tiff {'blkID': '21', 'run': '20190213smp49-60', 'exposure': '520', 'excitationColor': 'x1', 'point': '0059', 'blockTemperature': '77.4329,77.4288,77.4178,77.4103,77.4386,77.4271', 'lampTemperature': '59.6862', 'lamp': '90', 'sampleVolume': '10', 'step': '03', 'emissionColor': 'm1', 'exposureIndex': '3', 'time': '1550065328.534', 'sampleTemperature': '77.3109,77.3148,77.31,77.3093,77.3101,77.311', 'stage': '03', 'coverTemperature': '105.034', 'cycle': '001'}
Debug 1550065328.590 CAMera:ACQuire start exposure
Time 1550065328.617 -elapsed=5617 -active=5605 -remaining=729
Temperature 1550065329.116 -sample=77.4,77.4,77.4,77.4,77.4,77.4 -heatsink=36.1 -cover=105.0 -block=77.4,77.4,77.4,77.4,77.4,77.4
LEDStatus 1550065329.322 Temperature:59.6862 Current:9.46665 Voltage:3.39295 JuncTemp:76.6499
Debug 1550065329.415 CAMera:ACQuire end exposure
Info 1550065329.438 Capture end m1 x1
Image 1550065329.456 -run='20190213smp49-60' -stage=3 -cycle=1 -step=3 -point=59  -emission=m1 -excitation=x1  -exposure=520 -lamp=90 -filepath='EXPERIMENTS:20190213smp49-60/apldbio/sds/images/S03_C001_T03_P0059_M1_X1_E3.tiff'
Debug 1550065329.466 Start XML:WRITe+ 3-1-3-59-m1-x1 EXPERIMENTS:/20190213smp49-60/apldbio/sds//quant/3-1-3-59-m1-x1.xml
Debug 1550065329.486 End XML:WRITe+ 3-1-3-59-m1-x1 EXPERIMENTS:/20190213smp49-60/apldbio/sds//quant/3-1-3-59-m1-x1.xml
Debug 1550065329.488 Acquiring PA queue lock
Debug 1550065329.489 Acquired PA queue lock
Debug 1550065329.489 Released PA queue lock
Debug 1550065329.489 Acquiring palock[0] execution lock
Debug 1550065329.490 Acquired palock[0] execution lock
Time 1550065329.628 -elapsed=5618 -active=5606 -remaining=728
Debug 1550065330.015 Released palock[0] execution lock
Preprocessing 1550065330.017 <quote.message>Input run configuration file: /data/vendor/IS/experiments/20190213smp49-60/apldbio/sds/quant/3-1-3-59-m1-x1.xml
Block Type:  96Wells
Finished read calibration files
...run ROI Quantitation
ROI Quantitation done in 0.065334 seconds 
Quant files saved in /data/vendor/IS/experiments/20190213smp49-60/apldbio/sds/quant
...run Preproc Quantitation task
Preproc Quantitation in 0.000347 seconds 
FilterData files saved in /data/vendor/IS/experiments/20190213smp49-60/apldbio/sds/filter
Success: Preprocessing ok
</quote.message>
Debug 1550065330.036 Start XML:FilterDATa+ S03_C001_T03_P0059_M1_X1_filterdata.xml {}
Debug 1550065330.036 End XML:FilterDATa+ S03_C001_T03_P0059_M1_X1_filterdata.xml {}
Debug 1550065330.047 Start XML:WRITe+ S3-C1-T3-P59 EXPERIMENTS:/20190213smp49-60/apldbio/sds//filter/3-1-3-59.xml
Debug 1550065330.054 End XML:WRITe+ S3-C1-T3-P59 EXPERIMENTS:/20190213smp49-60/apldbio/sds//filter/3-1-3-59.xml
Info 1550065330.058 Run ePA here for multicomponent. Ensured that dye are assigned
Debug 1550065330.060 Acquiring PA queue lock
Debug 1550065330.061 Acquired PA queue lock
Debug 1550065330.061 Released PA queue lock
Debug 1550065330.061 Acquiring palock[1] execution lock
Debug 1550065330.062 Acquired palock[1] execution lock
Temperature 1550065330.115 -sample=77.4,77.4,77.4,77.4,77.4,77.4 -heatsink=36.2 -cover=105.1 -block=77.4,77.4,77.4,77.4,77.4,77.4
LEDStatus 1550065330.323 Temperature:59.6509 Current:9.48814 Voltage:3.39717 JuncTemp:76.7203
Debug 1550065330.588 Released palock[1] execution lock
Preprocessing 1550065330.591 <quote.message>Input run configuration file: /data/vendor/IS/experiments/20190213smp49-60/apldbio/sds/filter/3-1-3-59.xml
Block Type:  96Wells
...run Preproc MultiComponent task
Preproc MultiComponent in 0.005549 seconds 
MultiComponentData files saved in /data/vendor/IS/experiments/20190213smp49-60/apldbio/sds/multicomponent
Success: Preprocessing ok
</quote.message>
Time 1550065330.619 -elapsed=5619 -active=5607 -remaining=727
Run 1550065330.670 Collected -run="20190213smp49-60" -stage=3 -cycle=1 -step=3 -point=59
Debug 1550065330.678 TBC acquiring operative lock
Debug 1550065330.700 C: ACCess CONTROLLER
Info 1550065330.701 Access notification: [System] Access -sessionid=548 -level=Controller -exclusive=False
System 1550065330.702 Access -sessionid=548 -level=Controller -exclusive=False
Debug 1550065330.703 S: OK ACCess CONTROLLER
Debug 1550065330.730 C: FIL:COP EXPERIMENTS:20190213smp49-60/apldbio/sds/multicomponent/S03_C001_T03_P0059_multicomponentdata.xml PUBLIC_RUN_COMPLETE:working/20190213smp49-60/apldbio/sds/multicomponent/S03_C001_T03_P0059_multicomponentdata.xml
Debug 1550065330.735 S: OK FIL:COP EXPERIMENTS:20190213smp49-60/apldbio/sds/multicomponent/S03_C001_T03_P0059_multicomponentdata.xml PUBLIC_RUN_COMPLETE:working/20190213smp49-60/apldbio/sds/multicomponent/S03_C001_T03_P0059_multicomponentdata.xml
Debug 1550065330.741 C: ACCess OBSERVER
Info 1550065330.742 Access notification: [System] Access -sessionid=548 -level=Observer -exclusive=False
System 1550065330.742 Access -sessionid=548 -level=Observer -exclusive=False
Debug 1550065330.743 S: OK ACCess OBSERVER
Debug 1550065330.756 C: FIL:LIST? -verbose EXPERIMENTS:/20190213smp49-60/apldbio/sds/quant/S03_C001_T03_P0059_*E1.quant
Debug 1550065330.767 <quote.message>S: OK FIL:LIST? -verbose EXPERIMENTS:/20190213smp49-60/apldbio/sds/quant/S03_C001_T03_P0059_*E1.quant <quote.reply>
s: "experiments:20190213smp49-60/apldbio/sds/quant/S03_C001_T03_P0059_M1_X1_E1.quant" -type=file -size=4197 -mtime=1550065329.98 -atime=1550065329.98 -ctime=1550065329.98
s: </quote.reply></quote.message>
Debug 1550065330.777 C: ACCess CONTROLLER
Info 1550065330.778 Access notification: [System] Access -sessionid=548 -level=Controller -exclusive=False
System 1550065330.778 Access -sessionid=548 -level=Controller -exclusive=False
Debug 1550065330.779 S: OK ACCess CONTROLLER
Debug 1550065330.799 C: FIL:COP EXPERIMENTS:20190213smp49-60/apldbio/sds/quant/S03_C001_T03_P0059_M1_X1_E1.quant PUBLIC_RUN_COMPLETE:working/20190213smp49-60/apldbio/sds/quant/S03_C001_T03_P0059_M1_X1_E1.quant
Debug 1550065330.805 S: OK FIL:COP EXPERIMENTS:20190213smp49-60/apldbio/sds/quant/S03_C001_T03_P0059_M1_X1_E1.quant PUBLIC_RUN_COMPLETE:working/20190213smp49-60/apldbio/sds/quant/S03_C001_T03_P0059_M1_X1_E1.quant
Debug 1550065330.810 C: ACCess OBSERVER
Info 1550065330.810 Access notification: [System] Access -sessionid=548 -level=Observer -exclusive=False
System 1550065330.811 Access -sessionid=548 -level=Observer -exclusive=False
Debug 1550065330.811 S: OK ACCess OBSERVER
Debug 1550065330.846 C: EXP:LIST? -verbose 20190213smp49-60/apldbio/sds/quant/S03_C001_T03_P0059*
Debug 1550065330.858 <quote.message>S: OK EXP:LIST? -verbose 20190213smp49-60/apldbio/sds/quant/S03_C001_T03_P0059* <quote.reply>
s: "20190213smp49-60/apldbio/sds/quant/S03_C001_T03_P0059_M1_X1_E1.quant" -type=file -size=4197 -mtime=1550065329.98 -atime=1550065329.98 -ctime=1550065329.98
s: "20190213smp49-60/apldbio/sds/quant/S03_C001_T03_P0059_M1_X1_E2.quant" -type=file -size=4260 -mtime=1550065329.99 -atime=1550065329.98 -ctime=1550065329.99
s: "20190213smp49-60/apldbio/sds/quant/S03_C001_T03_P0059_M1_X1_E3.quant" -type=file -size=4344 -mtime=1550065329.99 -atime=1550065329.99 -ctime=1550065329.99
s: </quote.reply></quote.message>
Debug 1550065330.860 C: EXP:READ? -encoding=plain 20190213smp49-60/apldbio/sds/quant/S03_C001_T03_P0059_M1_X1_E1.quant
Debug 1550065330.861 S: OK EXP:READ? -encoding=plain 20190213smp49-60/apldbio/sds/quant/S03_C001_T03_P0059_M1_X1_E1.quant
Debug 1550065330.865 C: EXP:READ? -encoding=plain 20190213smp49-60/apldbio/sds/quant/S03_C001_T03_P0059_M1_X1_E2.quant
Debug 1550065330.866 S: OK EXP:READ? -encoding=plain 20190213smp49-60/apldbio/sds/quant/S03_C001_T03_P0059_M1_X1_E2.quant
Debug 1550065330.869 C: EXP:READ? -encoding=plain 20190213smp49-60/apldbio/sds/quant/S03_C001_T03_P0059_M1_X1_E3.quant
Debug 1550065330.870 S: OK EXP:READ? -encoding=plain 20190213smp49-60/apldbio/sds/quant/S03_C001_T03_P0059_M1_X1_E3.quant
Temperature 1550065331.114 -sample=77.4,77.4,77.4,77.4,77.4,77.4 -heatsink=36.0 -cover=105.0 -block=77.4,77.4,77.4,77.4,77.4,77.4
Debug 1550065331.303 C: ISTAT?
Debug 1550065331.315 S: OK ISTAT? Running
LEDStatus 1550065331.326 Temperature:59.7213 Current:9.4774 Voltage:3.39084 JuncTemp:76.7274
Time 1550065331.624 -elapsed=5620 -active=5608 -remaining=726
Debug 1550065331.913 TBC _holding invoked.
Debug 1550065331.915 TBC acquired unhold lock
Debug 1550065331.916 TBC releasing operative lock
Debug 1550065331.918 TBC acquired operative lock
Info 1550065331.926 TBC:SETTing ramping "Zone1" from 77.4 to 77.7 (rate=4.503, timeout=60.0, msgid=0x03DC)
Info 1550065331.928 TBC:SETTing ramping "Zone2" from 77.4 to 77.7 (rate=4.503, timeout=60.0, msgid=0x03DD)
Info 1550065331.930 TBC:SETTing ramping "Zone3" from 77.4 to 77.7 (rate=4.503, timeout=60.0, msgid=0x03DE)
Info 1550065331.931 TBC:SETTing ramping "Zone4" from 77.4 to 77.7 (rate=4.503, timeout=60.0, msgid=0x03DF)
Info 1550065331.933 TBC:SETTing ramping "Zone5" from 77.4 to 77.7 (rate=4.503, timeout=60.0, msgid=0x03E0)
Info 1550065331.934 TBC:SETTing ramping "Zone6" from 77.4 to 77.7 (rate=4.503, timeout=60.0, msgid=0x03E1)
Temperature 1550065332.116 -sample=77.4,77.4,77.4,77.4,77.4,77.4 -heatsink=36.3 -cover=104.9 -block=77.4,77.4,77.4,77.4,77.4,77.4
LEDStatus 1550065332.322 Temperature:59.6509 Current:9.42367 Voltage:3.40139 JuncTemp:76.7449
Time 1550065332.624 -elapsed=5621 -active=5609 -remaining=725
Temperature 1550065333.117 -sample=77.4,77.4,77.4,77.5,77.4,77.4 -heatsink=36.0 -cover=105.0 -block=77.6,77.6,77.6,77.7,77.7,77.6
LEDStatus 1550065333.325 Temperature:59.6509 Current:9.43441 Voltage:3.40139 JuncTemp:76.6112
Time 1550065333.623 -elapsed=5622 -active=5610 -remaining=724
Temperature 1550065334.116 -sample=77.5,77.5,77.5,77.5,77.5,77.5 -heatsink=36.1 -cover=105.0 -block=77.7,77.7,77.7,77.7,77.7,77.7
LEDStatus 1550065334.322 Temperature:59.6862 Current:9.42367 Voltage:3.4035 JuncTemp:76.7713
Time 1550065334.634 -elapsed=5623 -active=5611 -remaining=723
Debug 1550065334.925 LLAC ACK: Acknowledge (type=3), name=Unknown, dest=0x00, source=0x81, control=0x01, id=0x0000, msgid=0x03DC, data=[]
Debug 1550065334.926 LLAC ACK reply: Acknowledge (type=3), name=Unknown, dest=0x81, source=0x00, control=0x01, id=0x0000, msgid=0x03DC, data=[]
Debug 1550065334.926 LLAC ACK: Acknowledge (type=3), name=Unknown, dest=0x00, source=0x82, control=0x01, id=0x0000, msgid=0x03DD, data=[]
Debug 1550065334.927 LLAC ACK reply: Acknowledge (type=3), name=Unknown, dest=0x82, source=0x00, control=0x01, id=0x0000, msgid=0x03DD, data=[]
Debug 1550065334.961 LLAC ACK: Acknowledge (type=3), name=Unknown, dest=0x00, source=0x83, control=0x01, id=0x0000, msgid=0x03DE, data=[]
Debug 1550065334.962 LLAC ACK reply: Acknowledge (type=3), name=Unknown, dest=0x83, source=0x00, control=0x01, id=0x0000, msgid=0x03DE, data=[]
Debug 1550065334.963 LLAC ACK: Acknowledge (type=3), name=Unknown, dest=0x00, source=0x84, control=0x01, id=0x0000, msgid=0x03DF, data=[]
Debug 1550065334.964 LLAC ACK reply: Acknowledge (type=3), name=Unknown, dest=0x84, source=0x00, control=0x01, id=0x0000, msgid=0x03DF, data=[]
Debug 1550065334.966 LLAC ACK: Acknowledge (type=3), name=Unknown, dest=0x00, source=0x85, control=0x01, id=0x0000, msgid=0x03E0, data=[]
Debug 1550065334.967 LLAC ACK reply: Acknowledge (type=3), name=Unknown, dest=0x85, source=0x00, control=0x01, id=0x0000, msgid=0x03E0, data=[]
Debug 1550065334.968 LLAC ACK: Acknowledge (type=3), name=Unknown, dest=0x00, source=0x86, control=0x01, id=0x0000, msgid=0x03E1, data=[]
Debug 1550065334.969 LLAC ACK reply: Acknowledge (type=3), name=Unknown, dest=0x86, source=0x00, control=0x01, id=0x0000, msgid=0x03E1, data=[]
Debug 1550065334.971 TBC releasing operative lock
Debug 1550065334.979 TBC acquiring operative lock
Debug 1550065334.980 TBC acquired operative lock
Info 1550065334.983 TBC:HOLD starting 5.000000s hold
Debug 1550065335.004 TBC acquiring unhold lock
Run 1550065335.017 Acquiring -run="20190213smp49-60" -stage=3 -cycle=1 -point=60 -Temperature=77.6056,77.6069,77.6025,77.6024,77.6058,77.6055
Temperature 1550065335.125 -sample=77.6,77.6,77.6,77.6,77.6,77.6 -heatsink=36.2 -cover=105.0 -block=77.7,77.7,77.7,77.7,77.7,77.7
Debug 1550065335.312 Start XML:NEW S3-C1-T3-P60
Debug 1550065335.313 End XML:NEW S3-C1-T3-P60
Info 1550065335.314 Motor start m1 x1
LEDStatus 1550065335.332 Temperature:59.6509 Current:9.45591 Voltage:3.4035 JuncTemp:76.6094
Debug 1550065335.347 LLAC ACK: Acknowledge (type=3), name=Unknown, dest=0x00, source=0x91, control=0x01, id=0x0000, msgid=0x0448, data=[]
Debug 1550065335.348 LLAC ACK reply: Acknowledge (type=3), name=Unknown, dest=0x91, source=0x00, control=0x01, id=0x0000, msgid=0x0448, data=[]
Debug 1550065335.362 LLAC ACK: Acknowledge (type=3), name=Unknown, dest=0x00, source=0x91, control=0x01, id=0x0000, msgid=0x044A, data=[]
Debug 1550065335.363 LLAC ACK reply: Acknowledge (type=3), name=Unknown, dest=0x91, source=0x00, control=0x01, id=0x0000, msgid=0x044A, data=[]
Debug 1550065335.383 Start XML:NEW 3-1-3-60-m1-x1
Debug 1550065335.384 End XML:NEW 3-1-3-60-m1-x1
Info 1550065335.386 Motor end m1 x1
Info 1550065335.397 Emission Encoder -36 4500 Excitation Encoder -18 6750
Info 1550065335.398 Capture start m1 x1
Debug 1550065335.449 Start XML:IMAGe+ S03_C001_T03_P0060_M1_X1_E1.tiff {'blkID': '21', 'run': '20190213smp49-60', 'exposure': '60', 'excitationColor': 'x1', 'point': '0060', 'blockTemperature': '77.73,77.7101,77.7194,77.7141,77.7258,77.7274', 'lampTemperature': '59.6509', 'lamp': '90', 'sampleVolume': '10', 'step': '03', 'emissionColor': 'm1', 'exposureIndex': '1', 'time': '1550065335.415', 'sampleTemperature': '77.6174,77.6209,77.6174,77.6155,77.6168,77.617', 'stage': '03', 'coverTemperature': '104.943', 'cycle': '001'}
Debug 1550065335.450 End XML:IMAGe+ S03_C001_T03_P0060_M1_X1_E1.tiff {'blkID': '21', 'run': '20190213smp49-60', 'exposure': '60', 'excitationColor': 'x1', 'point': '0060', 'blockTemperature': '77.73,77.7101,77.7194,77.7141,77.7258,77.7274', 'lampTemperature': '59.6509', 'lamp': '90', 'sampleVolume': '10', 'step': '03', 'emissionColor': 'm1', 'exposureIndex': '1', 'time': '1550065335.415', 'sampleTemperature': '77.6174,77.6209,77.6174,77.6155,77.6168,77.617', 'stage': '03', 'coverTemperature': '104.943', 'cycle': '001'}
Debug 1550065335.465 CAMera:ACQuire start exposure
Time 1550065335.617 -elapsed=5624 -active=5612 -remaining=722
Debug 1550065336.025 CAMera:ACQuire end exposure
Info 1550065336.048 Capture end m1 x1
Info 1550065336.054 Capture start m1 x1
Image 1550065336.096 -run='20190213smp49-60' -stage=3 -cycle=1 -step=3 -point=60  -emission=m1 -excitation=x1  -exposure=60 -lamp=90 -filepath='EXPERIMENTS:20190213smp49-60/apldbio/sds/images/S03_C001_T03_P0060_M1_X1_E1.tiff'
Debug 1550065336.109 Start XML:IMAGe+ S03_C001_T03_P0060_M1_X1_E2.tiff {'blkID': '21', 'run': '20190213smp49-60', 'exposure': '175', 'excitationColor': 'x1', 'point': '0060', 'blockTemperature': '77.73,77.7101,77.7194,77.7141,77.7258,77.7274', 'lampTemperature': '59.6509', 'lamp': '90', 'sampleVolume': '10', 'step': '03', 'emissionColor': 'm1', 'exposureIndex': '2', 'time': '1550065336.074', 'sampleTemperature': '77.6174,77.6209,77.6174,77.6155,77.6168,77.617', 'stage': '03', 'coverTemperature': '104.943', 'cycle': '001'}
Debug 1550065336.110 End XML:IMAGe+ S03_C001_T03_P0060_M1_X1_E2.tiff {'blkID': '21', 'run': '20190213smp49-60', 'exposure': '175', 'excitationColor': 'x1', 'point': '0060', 'blockTemperature': '77.73,77.7101,77.7194,77.7141,77.7258,77.7274', 'lampTemperature': '59.6509', 'lamp': '90', 'sampleVolume': '10', 'step': '03', 'emissionColor': 'm1', 'exposureIndex': '2', 'time': '1550065336.074', 'sampleTemperature': '77.6174,77.6209,77.6174,77.6155,77.6168,77.617', 'stage': '03', 'coverTemperature': '104.943', 'cycle': '001'}
Debug 1550065336.124 CAMera:ACQuire start exposure
Temperature 1550065336.126 -sample=77.7,77.7,77.7,77.7,77.7,77.7 -heatsink=36.1 -cover=105.0 -block=77.7,77.7,77.7,77.7,77.7,77.7
Debug 1550065336.304 C: ISTAT?
Debug 1550065336.315 S: OK ISTAT? Running
LEDStatus 1550065336.327 Temperature:59.7213 Current:9.44516 Voltage:3.39928 JuncTemp:76.7309
Time 1550065336.617 -elapsed=5625 -active=5613 -remaining=721
Debug 1550065336.752 CAMera:ACQuire end exposure
Image 1550065336.766 -run='20190213smp49-60' -stage=3 -cycle=1 -step=3 -point=60  -emission=m1 -excitation=x1  -exposure=175 -lamp=90 -filepath='EXPERIMENTS:20190213smp49-60/apldbio/sds/images/S03_C001_T03_P0060_M1_X1_E2.tiff'
Info 1550065336.764 Capture end m1 x1
Info 1550065336.769 Capture start m1 x1
Debug 1550065336.822 Start XML:IMAGe+ S03_C001_T03_P0060_M1_X1_E3.tiff {'blkID': '21', 'run': '20190213smp49-60', 'exposure': '520', 'excitationColor': 'x1', 'point': '0060', 'blockTemperature': '77.73,77.7101,77.7194,77.7141,77.7258,77.7274', 'lampTemperature': '59.6509', 'lamp': '90', 'sampleVolume': '10', 'step': '03', 'emissionColor': 'm1', 'exposureIndex': '3', 'time': '1550065336.787', 'sampleTemperature': '77.6174,77.6209,77.6174,77.6155,77.6168,77.617', 'stage': '03', 'coverTemperature': '104.943', 'cycle': '001'}
Debug 1550065336.823 End XML:IMAGe+ S03_C001_T03_P0060_M1_X1_E3.tiff {'blkID': '21', 'run': '20190213smp49-60', 'exposure': '520', 'excitationColor': 'x1', 'point': '0060', 'blockTemperature': '77.73,77.7101,77.7194,77.7141,77.7258,77.7274', 'lampTemperature': '59.6509', 'lamp': '90', 'sampleVolume': '10', 'step': '03', 'emissionColor': 'm1', 'exposureIndex': '3', 'time': '1550065336.787', 'sampleTemperature': '77.6174,77.6209,77.6174,77.6155,77.6168,77.617', 'stage': '03', 'coverTemperature': '104.943', 'cycle': '001'}
Debug 1550065336.837 CAMera:ACQuire start exposure
Temperature 1550065337.114 -sample=77.7,77.7,77.7,77.7,77.7,77.7 -heatsink=36.1 -cover=105.0 -block=77.7,77.7,77.7,77.7,77.7,77.7
LEDStatus 1550065337.331 Temperature:59.6509 Current:9.45591 Voltage:3.39717 JuncTemp:76.6711
Time 1550065337.624 -elapsed=5626 -active=5614 -remaining=720
Debug 1550065337.663 CAMera:ACQuire end exposure
Info 1550065337.672 Capture end m1 x1
Image 1550065337.683 -run='20190213smp49-60' -stage=3 -cycle=1 -step=3 -point=60  -emission=m1 -excitation=x1  -exposure=520 -lamp=90 -filepath='EXPERIMENTS:20190213smp49-60/apldbio/sds/images/S03_C001_T03_P0060_M1_X1_E3.tiff'
Debug 1550065337.693 Start XML:WRITe+ 3-1-3-60-m1-x1 EXPERIMENTS:/20190213smp49-60/apldbio/sds//quant/3-1-3-60-m1-x1.xml
Debug 1550065337.712 End XML:WRITe+ 3-1-3-60-m1-x1 EXPERIMENTS:/20190213smp49-60/apldbio/sds//quant/3-1-3-60-m1-x1.xml
Debug 1550065337.714 Acquiring PA queue lock
Debug 1550065337.715 Acquired PA queue lock
Debug 1550065337.715 Released PA queue lock
Debug 1550065337.715 Acquiring palock[0] execution lock
Debug 1550065337.716 Acquired palock[0] execution lock
Temperature 1550065338.115 -sample=77.7,77.7,77.7,77.7,77.7,77.7 -heatsink=36.3 -cover=104.9 -block=77.7,77.7,77.7,77.7,77.7,77.7
Debug 1550065338.273 Released palock[0] execution lock
Preprocessing 1550065338.276 <quote.message>Input run configuration file: /data/vendor/IS/experiments/20190213smp49-60/apldbio/sds/quant/3-1-3-60-m1-x1.xml
Block Type:  96Wells
Finished read calibration files
...run ROI Quantitation
ROI Quantitation done in 0.067023 seconds 
Quant files saved in /data/vendor/IS/experiments/20190213smp49-60/apldbio/sds/quant
...run Preproc Quantitation task
Preproc Quantitation in 0.000344 seconds 
FilterData files saved in /data/vendor/IS/experiments/20190213smp49-60/apldbio/sds/filter
Success: Preprocessing ok
</quote.message>
Debug 1550065338.295 Start XML:FilterDATa+ S03_C001_T03_P0060_M1_X1_filterdata.xml {}
Debug 1550065338.296 End XML:FilterDATa+ S03_C001_T03_P0060_M1_X1_filterdata.xml {}
Debug 1550065338.306 Start XML:WRITe+ S3-C1-T3-P60 EXPERIMENTS:/20190213smp49-60/apldbio/sds//filter/3-1-3-60.xml
Debug 1550065338.317 End XML:WRITe+ S3-C1-T3-P60 EXPERIMENTS:/20190213smp49-60/apldbio/sds//filter/3-1-3-60.xml
Info 1550065338.323 Run ePA here for multicomponent. Ensured that dye are assigned
Debug 1550065338.327 Acquiring PA queue lock
Debug 1550065338.327 Acquired PA queue lock
Debug 1550065338.328 Released PA queue lock
Debug 1550065338.328 Acquiring palock[1] execution lock
LEDStatus 1550065338.330 Temperature:59.6862 Current:9.45591 Voltage:3.39506 JuncTemp:76.6551
Debug 1550065338.330 Acquired palock[1] execution lock
Time 1550065338.619 -elapsed=5627 -active=5615 -remaining=719
Debug 1550065338.860 Released palock[1] execution lock
Preprocessing 1550065338.863 <quote.message>Input run configuration file: /data/vendor/IS/experiments/20190213smp49-60/apldbio/sds/filter/3-1-3-60.xml
Block Type:  96Wells
...run Preproc MultiComponent task
Preproc MultiComponent in 0.005607 seconds 
MultiComponentData files saved in /data/vendor/IS/experiments/20190213smp49-60/apldbio/sds/multicomponent
Success: Preprocessing ok
</quote.message>
Run 1550065338.892 Collected -run="20190213smp49-60" -stage=3 -cycle=1 -step=3 -point=60
Debug 1550065338.900 TBC acquiring operative lock
Debug 1550065338.903 C: EXP:LIST? -verbose 20190213smp49-60/apldbio/sds/quant/S03_C001_T03_P0060*
Debug 1550065338.916 <quote.message>S: OK EXP:LIST? -verbose 20190213smp49-60/apldbio/sds/quant/S03_C001_T03_P0060* <quote.reply>
s: "20190213smp49-60/apldbio/sds/quant/S03_C001_T03_P0060_M1_X1_E1.quant" -type=file -size=4197 -mtime=1550065338.24 -atime=1550065338.24 -ctime=1550065338.24
s: "20190213smp49-60/apldbio/sds/quant/S03_C001_T03_P0060_M1_X1_E2.quant" -type=file -size=4260 -mtime=1550065338.25 -atime=1550065338.24 -ctime=1550065338.25
s: "20190213smp49-60/apldbio/sds/quant/S03_C001_T03_P0060_M1_X1_E3.quant" -type=file -size=4341 -mtime=1550065338.25 -atime=1550065338.25 -ctime=1550065338.25
s: </quote.reply></quote.message>
Debug 1550065338.919 C: EXP:READ? -encoding=plain 20190213smp49-60/apldbio/sds/quant/S03_C001_T03_P0060_M1_X1_E1.quant
Debug 1550065338.921 S: OK EXP:READ? -encoding=plain 20190213smp49-60/apldbio/sds/quant/S03_C001_T03_P0060_M1_X1_E1.quant
Debug 1550065338.924 C: EXP:READ? -encoding=plain 20190213smp49-60/apldbio/sds/quant/S03_C001_T03_P0060_M1_X1_E2.quant
Debug 1550065338.926 S: OK EXP:READ? -encoding=plain 20190213smp49-60/apldbio/sds/quant/S03_C001_T03_P0060_M1_X1_E2.quant
Debug 1550065338.929 C: ACCess CONTROLLER
Debug 1550065338.930 C: EXP:READ? -encoding=plain 20190213smp49-60/apldbio/sds/quant/S03_C001_T03_P0060_M1_X1_E3.quant
Debug 1550065338.932 S: OK EXP:READ? -encoding=plain 20190213smp49-60/apldbio/sds/quant/S03_C001_T03_P0060_M1_X1_E3.quant
Info 1550065338.931 Access notification: [System] Access -sessionid=548 -level=Controller -exclusive=False
System 1550065338.933 Access -sessionid=548 -level=Controller -exclusive=False
Debug 1550065338.934 S: OK ACCess CONTROLLER
Debug 1550065338.960 C: FIL:COP EXPERIMENTS:20190213smp49-60/apldbio/sds/multicomponent/S03_C001_T03_P0060_multicomponentdata.xml PUBLIC_RUN_COMPLETE:working/20190213smp49-60/apldbio/sds/multicomponent/S03_C001_T03_P0060_multicomponentdata.xml
Debug 1550065338.965 S: OK FIL:COP EXPERIMENTS:20190213smp49-60/apldbio/sds/multicomponent/S03_C001_T03_P0060_multicomponentdata.xml PUBLIC_RUN_COMPLETE:working/20190213smp49-60/apldbio/sds/multicomponent/S03_C001_T03_P0060_multicomponentdata.xml
Debug 1550065338.969 C: ACCess OBSERVER
Info 1550065338.970 Access notification: [System] Access -sessionid=548 -level=Observer -exclusive=False
System 1550065338.971 Access -sessionid=548 -level=Observer -exclusive=False
Debug 1550065338.972 S: OK ACCess OBSERVER
Debug 1550065338.984 C: FIL:LIST? -verbose EXPERIMENTS:/20190213smp49-60/apldbio/sds/quant/S03_C001_T03_P0060_*E1.quant
Debug 1550065338.996 <quote.message>S: OK FIL:LIST? -verbose EXPERIMENTS:/20190213smp49-60/apldbio/sds/quant/S03_C001_T03_P0060_*E1.quant <quote.reply>
s: "experiments:20190213smp49-60/apldbio/sds/quant/S03_C001_T03_P0060_M1_X1_E1.quant" -type=file -size=4197 -mtime=1550065338.24 -atime=1550065338.24 -ctime=1550065338.24
s: </quote.reply></quote.message>
Debug 1550065339.004 C: ACCess CONTROLLER
Info 1550065339.005 Access notification: [System] Access -sessionid=548 -level=Controller -exclusive=False
System 1550065339.006 Access -sessionid=548 -level=Controller -exclusive=False
Debug 1550065339.006 S: OK ACCess CONTROLLER
Debug 1550065339.026 C: FIL:COP EXPERIMENTS:20190213smp49-60/apldbio/sds/quant/S03_C001_T03_P0060_M1_X1_E1.quant PUBLIC_RUN_COMPLETE:working/20190213smp49-60/apldbio/sds/quant/S03_C001_T03_P0060_M1_X1_E1.quant
Debug 1550065339.031 S: OK FIL:COP EXPERIMENTS:20190213smp49-60/apldbio/sds/quant/S03_C001_T03_P0060_M1_X1_E1.quant PUBLIC_RUN_COMPLETE:working/20190213smp49-60/apldbio/sds/quant/S03_C001_T03_P0060_M1_X1_E1.quant
Debug 1550065339.037 C: ACCess OBSERVER
Info 1550065339.038 Access notification: [System] Access -sessionid=548 -level=Observer -exclusive=False
System 1550065339.038 Access -sessionid=548 -level=Observer -exclusive=False
Debug 1550065339.039 S: OK ACCess OBSERVER
Temperature 1550065339.114 -sample=77.7,77.7,77.7,77.7,77.7,77.7 -heatsink=36.2 -cover=105.1 -block=77.7,77.7,77.7,77.7,77.7,77.7
LEDStatus 1550065339.322 Temperature:59.6862 Current:9.4774 Voltage:3.39717 JuncTemp:76.6411
Time 1550065339.617 -elapsed=5628 -active=5616 -remaining=718
Debug 1550065340.012 TBC _holding invoked.
Debug 1550065340.014 TBC acquired unhold lock
Debug 1550065340.014 TBC releasing operative lock
Debug 1550065340.015 TBC acquired operative lock
Info 1550065340.017 TBC:SETTing ramping "Zone1" from 77.7 to 78.0 (rate=4.503, timeout=60.0, msgid=0x04A1)
Info 1550065340.018 TBC:SETTing ramping "Zone2" from 77.7 to 78.0 (rate=4.503, timeout=60.0, msgid=0x04A2)
Info 1550065340.018 TBC:SETTing ramping "Zone3" from 77.7 to 78.0 (rate=4.503, timeout=60.0, msgid=0x04A3)
Info 1550065340.019 TBC:SETTing ramping "Zone4" from 77.7 to 78.0 (rate=4.503, timeout=60.0, msgid=0x04A4)
Info 1550065340.020 TBC:SETTing ramping "Zone5" from 77.7 to 78.0 (rate=4.503, timeout=60.0, msgid=0x04A5)
Info 1550065340.021 TBC:SETTing ramping "Zone6" from 77.7 to 78.0 (rate=4.503, timeout=60.0, msgid=0x04A6)
Temperature 1550065340.114 -sample=77.7,77.7,77.7,77.7,77.7,77.7 -heatsink=36.2 -cover=105.0 -block=77.7,77.7,77.7,77.7,77.7,77.7
LEDStatus 1550065340.322 Temperature:59.6158 Current:9.46665 Voltage:3.39295 JuncTemp:76.6745
Time 1550065340.617 -elapsed=5629 -active=5617 -remaining=717
Temperature 1550065341.116 -sample=77.7,77.7,77.7,77.7,77.7,77.7 -heatsink=36.2 -cover=105.0 -block=77.9,77.9,77.9,77.9,77.9,77.9
Debug 1550065341.304 C: ISTAT?
Debug 1550065341.315 S: OK ISTAT? Running
LEDStatus 1550065341.327 Temperature:59.7213 Current:9.42367 Voltage:3.39506 JuncTemp:76.6429
Time 1550065341.624 -elapsed=5630 -active=5618 -remaining=716
Temperature 1550065342.117 -sample=77.8,77.8,77.8,77.8,77.8,77.8 -heatsink=36.0 -cover=105.0 -block=78.0,78.0,78.0,78.0,78.0,78.0
LEDStatus 1550065342.322 Temperature:59.5806 Current:9.46665 Voltage:3.39506 JuncTemp:76.7431
Time 1550065342.624 -elapsed=5631 -active=5619 -remaining=715
Debug 1550065342.973 LLAC ACK: Acknowledge (type=3), name=Unknown, dest=0x00, source=0x81, control=0x01, id=0x0000, msgid=0x04A1, data=[]
Debug 1550065342.974 LLAC ACK reply: Acknowledge (type=3), name=Unknown, dest=0x81, source=0x00, control=0x01, id=0x0000, msgid=0x04A1, data=[]
Debug 1550065343.024 LLAC ACK: Acknowledge (type=3), name=Unknown, dest=0x00, source=0x82, control=0x01, id=0x0000, msgid=0x04A2, data=[]
Debug 1550065343.025 LLAC ACK reply: Acknowledge (type=3), name=Unknown, dest=0x82, source=0x00, control=0x01, id=0x0000, msgid=0x04A2, data=[]
Debug 1550065343.035 LLAC ACK: Acknowledge (type=3), name=Unknown, dest=0x00, source=0x83, control=0x01, id=0x0000, msgid=0x04A3, data=[]
Debug 1550065343.036 LLAC ACK reply: Acknowledge (type=3), name=Unknown, dest=0x83, source=0x00, control=0x01, id=0x0000, msgid=0x04A3, data=[]
Debug 1550065343.061 LLAC ACK: Acknowledge (type=3), name=Unknown, dest=0x00, source=0x84, control=0x01, id=0x0000, msgid=0x04A4, data=[]
Debug 1550065343.062 LLAC ACK reply: Acknowledge (type=3), name=Unknown, dest=0x84, source=0x00, control=0x01, id=0x0000, msgid=0x04A4, data=[]
Debug 1550065343.064 LLAC ACK: Acknowledge (type=3), name=Unknown, dest=0x00, source=0x85, control=0x01, id=0x0000, msgid=0x04A5, data=[]
Debug 1550065343.065 LLAC ACK reply: Acknowledge (type=3), name=Unknown, dest=0x85, source=0x00, control=0x01, id=0x0000, msgid=0x04A5, data=[]
Debug 1550065343.066 LLAC ACK: Acknowledge (type=3), name=Unknown, dest=0x00, source=0x86, control=0x01, id=0x0000, msgid=0x04A6, data=[]
Debug 1550065343.067 LLAC ACK reply: Acknowledge (type=3), name=Unknown, dest=0x86, source=0x00, control=0x01, id=0x0000, msgid=0x04A6, data=[]
Debug 1550065343.068 TBC releasing operative lock
Debug 1550065343.075 TBC acquiring operative lock
Debug 1550065343.076 TBC acquired operative lock
Info 1550065343.079 TBC:HOLD starting 5.000000s hold
Debug 1550065343.092 TBC acquiring unhold lock
Run 1550065343.098 Acquiring -run="20190213smp49-60" -stage=3 -cycle=1 -point=61 -Temperature=77.9074,77.9059,77.9051,77.9029,77.9025,77.9035
Temperature 1550065343.127 -sample=77.9,77.9,77.9,77.9,77.9,77.9 -heatsink=36.2 -cover=105.0 -block=78.0,78.0,78.0,78.0,78.0,78.0
LEDStatus 1550065343.327 Temperature:59.5453 Current:9.46665 Voltage:3.39295 JuncTemp:76.6181
Debug 1550065343.411 Start XML:NEW S3-C1-T3-P61
Debug 1550065343.412 End XML:NEW S3-C1-T3-P61
Info 1550065343.413 Motor start m1 x1
Debug 1550065343.449 LLAC ACK: Acknowledge (type=3), name=Unknown, dest=0x00, source=0x91, control=0x01, id=0x0000, msgid=0x050D, data=[]
Debug 1550065343.450 LLAC ACK reply: Acknowledge (type=3), name=Unknown, dest=0x91, source=0x00, control=0x01, id=0x0000, msgid=0x050D, data=[]
Debug 1550065343.455 LLAC ACK: Acknowledge (type=3), name=Unknown, dest=0x00, source=0x91, control=0x01, id=0x0000, msgid=0x050F, data=[]
Debug 1550065343.455 LLAC ACK reply: Acknowledge (type=3), name=Unknown, dest=0x91, source=0x00, control=0x01, id=0x0000, msgid=0x050F, data=[]
Debug 1550065343.477 Start XML:NEW 3-1-3-61-m1-x1
Debug 1550065343.478 End XML:NEW 3-1-3-61-m1-x1
Info 1550065343.480 Motor end m1 x1
Info 1550065343.489 Emission Encoder -36 4500 Excitation Encoder -18 6750
Info 1550065343.491 Capture start m1 x1
Debug 1550065343.539 Start XML:IMAGe+ S03_C001_T03_P0061_M1_X1_E1.tiff {'blkID': '21', 'run': '20190213smp49-60', 'exposure': '60', 'excitationColor': 'x1', 'point': '0061', 'blockTemperature': '78.0124,78.032,78.0388,78.0204,78.0329,78.0104', 'lampTemperature': '59.7213', 'lamp': '90', 'sampleVolume': '10', 'step': '03', 'emissionColor': 'm1', 'exposureIndex': '1', 'time': '1550065343.506', 'sampleTemperature': '77.9214,77.92,77.917,77.918,77.918,77.9179', 'stage': '03', 'coverTemperature': '104.989', 'cycle': '001'}
Debug 1550065343.540 End XML:IMAGe+ S03_C001_T03_P0061_M1_X1_E1.tiff {'blkID': '21', 'run': '20190213smp49-60', 'exposure': '60', 'excitationColor': 'x1', 'point': '0061', 'blockTemperature': '78.0124,78.032,78.0388,78.0204,78.0329,78.0104', 'lampTemperature': '59.7213', 'lamp': '90', 'sampleVolume': '10', 'step': '03', 'emissionColor': 'm1', 'exposureIndex': '1', 'time': '1550065343.506', 'sampleTemperature': '77.9214,77.92,77.917,77.918,77.918,77.9179', 'stage': '03', 'coverTemperature': '104.989', 'cycle': '001'}
Debug 1550065343.554 CAMera:ACQuire start exposure
Time 1550065343.617 -elapsed=5632 -active=5620 -remaining=714
Debug 1550065344.119 CAMera:ACQuire end exposure
Info 1550065344.138 Capture end m1 x1
Info 1550065344.146 Capture start m1 x1
Temperature 1550065344.116 -sample=78.0,78.0,78.0,78.0,78.0,78.0 -heatsink=36.2 -cover=105.0 -block=78.0,78.0,78.0,78.0,78.0,78.0
Image 1550065344.194 -run='20190213smp49-60' -stage=3 -cycle=1 -step=3 -point=61  -emission=m1 -excitation=x1  -exposure=60 -lamp=90 -filepath='EXPERIMENTS:20190213smp49-60/apldbio/sds/images/S03_C001_T03_P0061_M1_X1_E1.tiff'
Debug 1550065344.206 Start XML:IMAGe+ S03_C001_T03_P0061_M1_X1_E2.tiff {'blkID': '21', 'run': '20190213smp49-60', 'exposure': '175', 'excitationColor': 'x1', 'point': '0061', 'blockTemperature': '78.0124,78.032,78.0388,78.0204,78.0329,78.0104', 'lampTemperature': '59.7213', 'lamp': '90', 'sampleVolume': '10', 'step': '03', 'emissionColor': 'm1', 'exposureIndex': '2', 'time': '1550065344.165', 'sampleTemperature': '77.9214,77.92,77.917,77.918,77.918,77.9179', 'stage': '03', 'coverTemperature': '104.989', 'cycle': '001'}
Debug 1550065344.207 End XML:IMAGe+ S03_C001_T03_P0061_M1_X1_E2.tiff {'blkID': '21', 'run': '20190213smp49-60', 'exposure': '175', 'excitationColor': 'x1', 'point': '0061', 'blockTemperature': '78.0124,78.032,78.0388,78.0204,78.0329,78.0104', 'lampTemperature': '59.7213', 'lamp': '90', 'sampleVolume': '10', 'step': '03', 'emissionColor': 'm1', 'exposureIndex': '2', 'time': '1550065344.165', 'sampleTemperature': '77.9214,77.92,77.917,77.918,77.918,77.9179', 'stage': '03', 'coverTemperature': '104.989', 'cycle': '001'}
Debug 1550065344.222 CAMera:ACQuire start exposure
LEDStatus 1550065344.322 Temperature:59.6862 Current:9.4774 Voltage:3.39928 JuncTemp:76.7574
Time 1550065344.634 -elapsed=5633 -active=5621 -remaining=713
Debug 1550065344.845 CAMera:ACQuire end exposure
Image 1550065344.858 -run='20190213smp49-60' -stage=3 -cycle=1 -step=3 -point=61  -emission=m1 -excitation=x1  -exposure=175 -lamp=90 -filepath='EXPERIMENTS:20190213smp49-60/apldbio/sds/images/S03_C001_T03_P0061_M1_X1_E2.tiff'
Info 1550065344.864 Capture end m1 x1
Info 1550065344.869 Capture start m1 x1
Debug 1550065344.918 Start XML:IMAGe+ S03_C001_T03_P0061_M1_X1_E3.tiff {'blkID': '21', 'run': '20190213smp49-60', 'exposure': '520', 'excitationColor': 'x1', 'point': '0061', 'blockTemperature': '78.0124,78.032,78.0388,78.0204,78.0329,78.0104', 'lampTemperature': '59.7213', 'lamp': '90', 'sampleVolume': '10', 'step': '03', 'emissionColor': 'm1', 'exposureIndex': '3', 'time': '1550065344.885', 'sampleTemperature': '77.9214,77.92,77.917,77.918,77.918,77.9179', 'stage': '03', 'coverTemperature': '104.989', 'cycle': '001'}
Debug 1550065344.919 End XML:IMAGe+ S03_C001_T03_P0061_M1_X1_E3.tiff {'blkID': '21', 'run': '20190213smp49-60', 'exposure': '520', 'excitationColor': 'x1', 'point': '0061', 'blockTemperature': '78.0124,78.032,78.0388,78.0204,78.0329,78.0104', 'lampTemperature': '59.7213', 'lamp': '90', 'sampleVolume': '10', 'step': '03', 'emissionColor': 'm1', 'exposureIndex': '3', 'time': '1550065344.885', 'sampleTemperature': '77.9214,77.92,77.917,77.918,77.918,77.9179', 'stage': '03', 'coverTemperature': '104.989', 'cycle': '001'}
Debug 1550065344.933 CAMera:ACQuire start exposure
Temperature 1550065345.114 -sample=78.0,78.0,78.0,78.0,78.0,78.0 -heatsink=36.0 -cover=105.0 -block=78.0,78.0,78.0,78.0,78.0,78.0
LEDStatus 1550065345.331 Temperature:59.6158 Current:9.48814 Voltage:3.39295 JuncTemp:76.5074
Time 1550065345.617 -elapsed=5634 -active=5622 -remaining=712
Debug 1550065345.765 CAMera:ACQuire end exposure
Info 1550065345.788 Capture end m1 x1
Image 1550065345.811 -run='20190213smp49-60' -stage=3 -cycle=1 -step=3 -point=61  -emission=m1 -excitation=x1  -exposure=520 -lamp=90 -filepath='EXPERIMENTS:20190213smp49-60/apldbio/sds/images/S03_C001_T03_P0061_M1_X1_E3.tiff'
Debug 1550065345.819 Start XML:WRITe+ 3-1-3-61-m1-x1 EXPERIMENTS:/20190213smp49-60/apldbio/sds//quant/3-1-3-61-m1-x1.xml
Debug 1550065345.836 End XML:WRITe+ 3-1-3-61-m1-x1 EXPERIMENTS:/20190213smp49-60/apldbio/sds//quant/3-1-3-61-m1-x1.xml
Debug 1550065345.837 Acquiring PA queue lock
Debug 1550065345.838 Acquired PA queue lock
Debug 1550065345.838 Released PA queue lock
Debug 1550065345.839 Acquiring palock[0] execution lock
Debug 1550065345.839 Acquired palock[0] execution lock
Temperature 1550065346.115 -sample=78.0,78.0,78.0,78.0,78.0,78.0 -heatsink=36.3 -cover=105.0 -block=78.0,78.0,78.0,78.0,78.0,78.0
Debug 1550065346.304 C: ISTAT?
Debug 1550065346.318 S: OK ISTAT? Running
LEDStatus 1550065346.330 Temperature:59.6862 Current:9.46665 Voltage:3.40139 JuncTemp:76.6992
Debug 1550065346.384 Released palock[0] execution lock
Preprocessing 1550065346.386 <quote.message>Input run configuration file: /data/vendor/IS/experiments/20190213smp49-60/apldbio/sds/quant/3-1-3-61-m1-x1.xml
Block Type:  96Wells
Finished read calibration files
...run ROI Quantitation
ROI Quantitation done in 0.079006 seconds 
Quant files saved in /data/vendor/IS/experiments/20190213smp49-60/apldbio/sds/quant
...run Preproc Quantitation task
Preproc Quantitation in 0.000343 seconds 
FilterData files saved in /data/vendor/IS/experiments/20190213smp49-60/apldbio/sds/filter
Success: Preprocessing ok
</quote.message>
Debug 1550065346.405 Start XML:FilterDATa+ S03_C001_T03_P0061_M1_X1_filterdata.xml {}
Debug 1550065346.405 End XML:FilterDATa+ S03_C001_T03_P0061_M1_X1_filterdata.xml {}
Debug 1550065346.416 Start XML:WRITe+ S3-C1-T3-P61 EXPERIMENTS:/20190213smp49-60/apldbio/sds//filter/3-1-3-61.xml
Debug 1550065346.423 End XML:WRITe+ S3-C1-T3-P61 EXPERIMENTS:/20190213smp49-60/apldbio/sds//filter/3-1-3-61.xml
Info 1550065346.427 Run ePA here for multicomponent. Ensured that dye are assigned
Debug 1550065346.429 Acquiring PA queue lock
Debug 1550065346.430 Acquired PA queue lock
Debug 1550065346.430 Released PA queue lock
Debug 1550065346.431 Acquiring palock[1] execution lock
Debug 1550065346.431 Acquired palock[1] execution lock
Time 1550065346.619 -elapsed=5635 -active=5623 -remaining=711
Debug 1550065346.953 Released palock[1] execution lock
Preprocessing 1550065346.956 <quote.message>Input run configuration file: /data/vendor/IS/experiments/20190213smp49-60/apldbio/sds/filter/3-1-3-61.xml
Block Type:  96Wells
...run Preproc MultiComponent task
Preproc MultiComponent in 0.005595 seconds 
MultiComponentData files saved in /data/vendor/IS/experiments/20190213smp49-60/apldbio/sds/multicomponent
Success: Preprocessing ok
</quote.message>
Run 1550065346.986 Collected -run="20190213smp49-60" -stage=3 -cycle=1 -step=3 -point=61
Debug 1550065346.993 TBC acquiring operative lock
Debug 1550065346.996 C: EXP:LIST? -verbose 20190213smp49-60/apldbio/sds/quant/S03_C001_T03_P0061*
Debug 1550065347.009 <quote.message>S: OK EXP:LIST? -verbose 20190213smp49-60/apldbio/sds/quant/S03_C001_T03_P0061* <quote.reply>
s: "20190213smp49-60/apldbio/sds/quant/S03_C001_T03_P0061_M1_X1_E1.quant" -type=file -size=4194 -mtime=1550065346.35 -atime=1550065346.35 -ctime=1550065346.35
s: "20190213smp49-60/apldbio/sds/quant/S03_C001_T03_P0061_M1_X1_E2.quant" -type=file -size=4257 -mtime=1550065346.36 -atime=1550065346.35 -ctime=1550065346.36
s: "20190213smp49-60/apldbio/sds/quant/S03_C001_T03_P0061_M1_X1_E3.quant" -type=file -size=4338 -mtime=1550065346.36 -atime=1550065346.36 -ctime=1550065346.36
s: </quote.reply></quote.message>
Debug 1550065347.013 C: EXP:READ? -encoding=plain 20190213smp49-60/apldbio/sds/quant/S03_C001_T03_P0061_M1_X1_E1.quant
Debug 1550065347.014 S: OK EXP:READ? -encoding=plain 20190213smp49-60/apldbio/sds/quant/S03_C001_T03_P0061_M1_X1_E1.quant
Debug 1550065347.019 C: EXP:READ? -encoding=plain 20190213smp49-60/apldbio/sds/quant/S03_C001_T03_P0061_M1_X1_E2.quant
Debug 1550065347.021 C: ACCess CONTROLLER
Info 1550065347.022 Access notification: [System] Access -sessionid=548 -level=Controller -exclusive=False
System 1550065347.024 Access -sessionid=548 -level=Controller -exclusive=False
Debug 1550065347.024 S: OK ACCess CONTROLLER
Debug 1550065347.021 S: OK EXP:READ? -encoding=plain 20190213smp49-60/apldbio/sds/quant/S03_C001_T03_P0061_M1_X1_E2.quant
Debug 1550065347.055 C: FIL:COP EXPERIMENTS:20190213smp49-60/apldbio/sds/multicomponent/S03_C001_T03_P0061_multicomponentdata.xml PUBLIC_RUN_COMPLETE:working/20190213smp49-60/apldbio/sds/multicomponent/S03_C001_T03_P0061_multicomponentdata.xml
Debug 1550065347.061 S: OK FIL:COP EXPERIMENTS:20190213smp49-60/apldbio/sds/multicomponent/S03_C001_T03_P0061_multicomponentdata.xml PUBLIC_RUN_COMPLETE:working/20190213smp49-60/apldbio/sds/multicomponent/S03_C001_T03_P0061_multicomponentdata.xml
Debug 1550065347.066 C: ACCess OBSERVER
Info 1550065347.067 Access notification: [System] Access -sessionid=548 -level=Observer -exclusive=False
System 1550065347.068 Access -sessionid=548 -level=Observer -exclusive=False
Debug 1550065347.068 S: OK ACCess OBSERVER
Debug 1550065347.082 C: FIL:LIST? -verbose EXPERIMENTS:/20190213smp49-60/apldbio/sds/quant/S03_C001_T03_P0061_*E1.quant
Debug 1550065347.093 <quote.message>S: OK FIL:LIST? -verbose EXPERIMENTS:/20190213smp49-60/apldbio/sds/quant/S03_C001_T03_P0061_*E1.quant <quote.reply>
s: "experiments:20190213smp49-60/apldbio/sds/quant/S03_C001_T03_P0061_M1_X1_E1.quant" -type=file -size=4194 -mtime=1550065346.35 -atime=1550065346.35 -ctime=1550065346.35
s: </quote.reply></quote.message>
Debug 1550065347.102 C: ACCess CONTROLLER
Info 1550065347.103 Access notification: [System] Access -sessionid=548 -level=Controller -exclusive=False
System 1550065347.103 Access -sessionid=548 -level=Controller -exclusive=False
Debug 1550065347.104 S: OK ACCess CONTROLLER
Temperature 1550065347.114 -sample=78.0,78.0,78.0,78.0,78.0,78.0 -heatsink=36.2 -cover=105.1 -block=78.0,78.0,78.0,78.0,78.0,78.0
Debug 1550065347.126 C: FIL:COP EXPERIMENTS:20190213smp49-60/apldbio/sds/quant/S03_C001_T03_P0061_M1_X1_E1.quant PUBLIC_RUN_COMPLETE:working/20190213smp49-60/apldbio/sds/quant/S03_C001_T03_P0061_M1_X1_E1.quant
Debug 1550065347.135 S: OK FIL:COP EXPERIMENTS:20190213smp49-60/apldbio/sds/quant/S03_C001_T03_P0061_M1_X1_E1.quant PUBLIC_RUN_COMPLETE:working/20190213smp49-60/apldbio/sds/quant/S03_C001_T03_P0061_M1_X1_E1.quant
Debug 1550065347.163 C: ACCess OBSERVER
Info 1550065347.164 Access notification: [System] Access -sessionid=548 -level=Observer -exclusive=False
System 1550065347.165 Access -sessionid=548 -level=Observer -exclusive=False
Debug 1550065347.165 S: OK ACCess OBSERVER
Debug 1550065347.234 C: EXP:READ? -encoding=plain 20190213smp49-60/apldbio/sds/quant/S03_C001_T03_P0061_M1_X1_E3.quant
Debug 1550065347.237 S: OK EXP:READ? -encoding=plain 20190213smp49-60/apldbio/sds/quant/S03_C001_T03_P0061_M1_X1_E3.quant
LEDStatus 1550065347.322 Temperature:59.6509 Current:9.43441 Voltage:3.39928 JuncTemp:76.6851
Time 1550065347.617 -elapsed=5636 -active=5624 -remaining=710
Debug 1550065348.112 TBC _holding invoked.
Debug 1550065348.115 TBC acquired unhold lock
Debug 1550065348.116 TBC releasing operative lock
Debug 1550065348.117 TBC acquired operative lock
Info 1550065348.120 TBC:SETTing ramping "Zone1" from 78.0 to 78.3 (rate=4.503, timeout=60.0, msgid=0x0574)
Info 1550065348.121 TBC:SETTing ramping "Zone2" from 78.0 to 78.3 (rate=4.503, timeout=60.0, msgid=0x0575)
Info 1550065348.122 TBC:SETTing ramping "Zone3" from 78.0 to 78.3 (rate=4.503, timeout=60.0, msgid=0x0576)
Info 1550065348.122 TBC:SETTing ramping "Zone4" from 78.0 to 78.3 (rate=4.503, timeout=60.0, msgid=0x0577)
Info 1550065348.123 TBC:SETTing ramping "Zone5" from 78.0 to 78.3 (rate=4.503, timeout=60.0, msgid=0x0578)
Info 1550065348.124 TBC:SETTing ramping "Zone6" from 78.0 to 78.3 (rate=4.503, timeout=60.0, msgid=0x0579)
Temperature 1550065348.115 -sample=78.0,78.0,78.0,78.0,78.0,78.0 -heatsink=36.2 -cover=105.1 -block=78.0,78.0,78.0,78.0,78.0,78.0
LEDStatus 1550065348.322 Temperature:59.6158 Current:9.44516 Voltage:3.39295 JuncTemp:76.6869
Time 1550065348.617 -elapsed=5637 -active=5625 -remaining=709
Temperature 1550065349.116 -sample=78.0,78.0,78.0,78.0,78.0,78.0 -heatsink=36.2 -cover=105.0 -block=78.2,78.2,78.2,78.2,78.2,78.2
LEDStatus 1550065349.322 Temperature:59.6862 Current:9.46665 Voltage:3.40139 JuncTemp:76.7431
Time 1550065349.633 -elapsed=5638 -active=5626 -remaining=708
Temperature 1550065350.116 -sample=78.1,78.1,78.1,78.1,78.1,78.1 -heatsink=36.3 -cover=105.1 -block=78.3,78.3,78.3,78.3,78.3,78.3
LEDStatus 1550065350.322 Temperature:59.6509 Current:9.4774 Voltage:3.39084 JuncTemp:76.6763
Time 1550065350.623 -elapsed=5639 -active=5627 -remaining=707
Debug 1550065351.070 LLAC ACK: Acknowledge (type=3), name=Unknown, dest=0x00, source=0x81, control=0x01, id=0x0000, msgid=0x0574, data=[]
Debug 1550065351.071 LLAC ACK reply: Acknowledge (type=3), name=Unknown, dest=0x81, source=0x00, control=0x01, id=0x0000, msgid=0x0574, data=[]
Debug 1550065351.082 LLAC ACK: Acknowledge (type=3), name=Unknown, dest=0x00, source=0x82, control=0x01, id=0x0000, msgid=0x0575, data=[]
Debug 1550065351.083 LLAC ACK reply: Acknowledge (type=3), name=Unknown, dest=0x82, source=0x00, control=0x01, id=0x0000, msgid=0x0575, data=[]
Temperature 1550065351.116 -sample=78.2,78.2,78.2,78.2,78.2,78.2 -heatsink=36.2 -cover=105.0 -block=78.3,78.3,78.3,78.3,78.3,78.3
Debug 1550065351.156 LLAC ACK: Acknowledge (type=3), name=Unknown, dest=0x00, source=0x83, control=0x01, id=0x0000, msgid=0x0576, data=[]
Debug 1550065351.157 LLAC ACK reply: Acknowledge (type=3), name=Unknown, dest=0x83, source=0x00, control=0x01, id=0x0000, msgid=0x0576, data=[]
Debug 1550065351.157 LLAC ACK: Acknowledge (type=3), name=Unknown, dest=0x00, source=0x84, control=0x01, id=0x0000, msgid=0x0577, data=[]
Debug 1550065351.158 LLAC ACK reply: Acknowledge (type=3), name=Unknown, dest=0x84, source=0x00, control=0x01, id=0x0000, msgid=0x0577, data=[]
Debug 1550065351.158 LLAC ACK: Acknowledge (type=3), name=Unknown, dest=0x00, source=0x85, control=0x01, id=0x0000, msgid=0x0578, data=[]
Debug 1550065351.159 LLAC ACK reply: Acknowledge (type=3), name=Unknown, dest=0x85, source=0x00, control=0x01, id=0x0000, msgid=0x0578, data=[]
Debug 1550065351.159 LLAC ACK: Acknowledge (type=3), name=Unknown, dest=0x00, source=0x86, control=0x01, id=0x0000, msgid=0x0579, data=[]
Debug 1550065351.160 LLAC ACK reply: Acknowledge (type=3), name=Unknown, dest=0x86, source=0x00, control=0x01, id=0x0000, msgid=0x0579, data=[]
Debug 1550065351.160 TBC releasing operative lock
Debug 1550065351.163 TBC acquiring operative lock
Debug 1550065351.164 TBC acquired operative lock
Info 1550065351.165 TBC:HOLD starting 5.000000s hold
Debug 1550065351.173 TBC acquiring unhold lock
Run 1550065351.179 Acquiring -run="20190213smp49-60" -stage=3 -cycle=1 -point=62 -Temperature=78.2062,78.2036,78.2022,78.2034,78.2029,78.2002
Debug 1550065351.307 C: ISTAT?
Debug 1550065351.318 S: OK ISTAT? Running
LEDStatus 1550065351.340 Temperature:59.6862 Current:9.44516 Voltage:3.39717 JuncTemp:76.7133
Debug 1550065351.420 Start XML:NEW S3-C1-T3-P62
Debug 1550065351.421 End XML:NEW S3-C1-T3-P62
Info 1550065351.422 Motor start m1 x1
Debug 1550065351.446 LLAC ACK: Acknowledge (type=3), name=Unknown, dest=0x00, source=0x91, control=0x01, id=0x0000, msgid=0x05D2, data=[]
Debug 1550065351.446 LLAC ACK reply: Acknowledge (type=3), name=Unknown, dest=0x91, source=0x00, control=0x01, id=0x0000, msgid=0x05D2, data=[]
Debug 1550065351.461 LLAC ACK: Acknowledge (type=3), name=Unknown, dest=0x00, source=0x91, control=0x01, id=0x0000, msgid=0x05D4, data=[]
Debug 1550065351.461 LLAC ACK reply: Acknowledge (type=3), name=Unknown, dest=0x91, source=0x00, control=0x01, id=0x0000, msgid=0x05D4, data=[]
Debug 1550065351.481 Start XML:NEW 3-1-3-62-m1-x1
Debug 1550065351.482 End XML:NEW 3-1-3-62-m1-x1
Info 1550065351.484 Motor end m1 x1
Info 1550065351.493 Emission Encoder -36 4500 Excitation Encoder -18 6750
Info 1550065351.495 Capture start m1 x1
Debug 1550065351.544 Start XML:IMAGe+ S03_C001_T03_P0062_M1_X1_E1.tiff {'blkID': '21', 'run': '20190213smp49-60', 'exposure': '60', 'excitationColor': 'x1', 'point': '0062', 'blockTemperature': '78.3199,78.3135,78.3383,78.3097,78.3177,78.331', 'lampTemperature': '59.6862', 'lamp': '90', 'sampleVolume': '10', 'step': '03', 'emissionColor': 'm1', 'exposureIndex': '1', 'time': '1550065351.510', 'sampleTemperature': '78.216,78.2155,78.2112,78.2118,78.2141,78.2131', 'stage': '03', 'coverTemperature': '105.012', 'cycle': '001'}
Debug 1550065351.545 End XML:IMAGe+ S03_C001_T03_P0062_M1_X1_E1.tiff {'blkID': '21', 'run': '20190213smp49-60', 'exposure': '60', 'excitationColor': 'x1', 'point': '0062', 'blockTemperature': '78.3199,78.3135,78.3383,78.3097,78.3177,78.331', 'lampTemperature': '59.6862', 'lamp': '90', 'sampleVolume': '10', 'step': '03', 'emissionColor': 'm1', 'exposureIndex': '1', 'time': '1550065351.510', 'sampleTemperature': '78.216,78.2155,78.2112,78.2118,78.2141,78.2131', 'stage': '03', 'coverTemperature': '105.012', 'cycle': '001'}
Debug 1550065351.559 CAMera:ACQuire start exposure
Time 1550065351.617 -elapsed=5640 -active=5628 -remaining=706
Debug 1550065352.113 CAMera:ACQuire end exposure
Info 1550065352.124 Capture end m1 x1
Info 1550065352.126 Capture start m1 x1
Temperature 1550065352.115 -sample=78.2,78.2,78.2,78.2,78.2,78.2 -heatsink=36.1 -cover=105.0 -block=78.3,78.3,78.3,78.3,78.3,78.3
Debug 1550065352.183 Start XML:IMAGe+ S03_C001_T03_P0062_M1_X1_E2.tiff {'blkID': '21', 'run': '20190213smp49-60', 'exposure': '175', 'excitationColor': 'x1', 'point': '0062', 'blockTemperature': '78.3199,78.3135,78.3383,78.3097,78.3177,78.331', 'lampTemperature': '59.6862', 'lamp': '90', 'sampleVolume': '10', 'step': '03', 'emissionColor': 'm1', 'exposureIndex': '2', 'time': '1550065352.144', 'sampleTemperature': '78.216,78.2155,78.2112,78.2118,78.2141,78.2131', 'stage': '03', 'coverTemperature': '105.012', 'cycle': '001'}
Debug 1550065352.184 End XML:IMAGe+ S03_C001_T03_P0062_M1_X1_E2.tiff {'blkID': '21', 'run': '20190213smp49-60', 'exposure': '175', 'excitationColor': 'x1', 'point': '0062', 'blockTemperature': '78.3199,78.3135,78.3383,78.3097,78.3177,78.331', 'lampTemperature': '59.6862', 'lamp': '90', 'sampleVolume': '10', 'step': '03', 'emissionColor': 'm1', 'exposureIndex': '2', 'time': '1550065352.144', 'sampleTemperature': '78.216,78.2155,78.2112,78.2118,78.2141,78.2131', 'stage': '03', 'coverTemperature': '105.012', 'cycle': '001'}
Debug 1550065352.200 CAMera:ACQuire start exposure
Image 1550065352.201 -run='20190213smp49-60' -stage=3 -cycle=1 -step=3 -point=62  -emission=m1 -excitation=x1  -exposure=60 -lamp=90 -filepath='EXPERIMENTS:20190213smp49-60/apldbio/sds/images/S03_C001_T03_P0062_M1_X1_E1.tiff'
LEDStatus 1550065352.322 Temperature:59.6862 Current:9.46665 Voltage:3.4035 JuncTemp:76.7361
Time 1550065352.623 -elapsed=5641 -active=5629 -remaining=705
Debug 1550065352.822 CAMera:ACQuire end exposure
Info 1550065352.833 Capture end m1 x1
Image 1550065352.836 -run='20190213smp49-60' -stage=3 -cycle=1 -step=3 -point=62  -emission=m1 -excitation=x1  -exposure=175 -lamp=90 -filepath='EXPERIMENTS:20190213smp49-60/apldbio/sds/images/S03_C001_T03_P0062_M1_X1_E2.tiff'
Info 1550065352.836 Capture start m1 x1
Debug 1550065352.890 Start XML:IMAGe+ S03_C001_T03_P0062_M1_X1_E3.tiff {'blkID': '21', 'run': '20190213smp49-60', 'exposure': '520', 'excitationColor': 'x1', 'point': '0062', 'blockTemperature': '78.3199,78.3135,78.3383,78.3097,78.3177,78.331', 'lampTemperature': '59.6862', 'lamp': '90', 'sampleVolume': '10', 'step': '03', 'emissionColor': 'm1', 'exposureIndex': '3', 'time': '1550065352.854', 'sampleTemperature': '78.216,78.2155,78.2112,78.2118,78.2141,78.2131', 'stage': '03', 'coverTemperature': '105.012', 'cycle': '001'}
Debug 1550065352.890 End XML:IMAGe+ S03_C001_T03_P0062_M1_X1_E3.tiff {'blkID': '21', 'run': '20190213smp49-60', 'exposure': '520', 'excitationColor': 'x1', 'point': '0062', 'blockTemperature': '78.3199,78.3135,78.3383,78.3097,78.3177,78.331', 'lampTemperature': '59.6862', 'lamp': '90', 'sampleVolume': '10', 'step': '03', 'emissionColor': 'm1', 'exposureIndex': '3', 'time': '1550065352.854', 'sampleTemperature': '78.216,78.2155,78.2112,78.2118,78.2141,78.2131', 'stage': '03', 'coverTemperature': '105.012', 'cycle': '001'}
Debug 1550065352.904 CAMera:ACQuire start exposure
Temperature 1550065353.116 -sample=78.3,78.3,78.3,78.3,78.3,78.3 -heatsink=36.2 -cover=105.0 -block=78.3,78.3,78.3,78.3,78.3,78.3
LEDStatus 1550065353.322 Temperature:59.7213 Current:9.49889 Voltage:3.39084 JuncTemp:76.6938
Time 1550065353.623 -elapsed=5642 -active=5630 -remaining=704
Debug 1550065353.732 CAMera:ACQuire end exposure
Image 1550065353.743 -run='20190213smp49-60' -stage=3 -cycle=1 -step=3 -point=62  -emission=m1 -excitation=x1  -exposure=520 -lamp=90 -filepath='EXPERIMENTS:20190213smp49-60/apldbio/sds/images/S03_C001_T03_P0062_M1_X1_E3.tiff'
Info 1550065353.743 Capture end m1 x1
Debug 1550065353.762 Start XML:WRITe+ 3-1-3-62-m1-x1 EXPERIMENTS:/20190213smp49-60/apldbio/sds//quant/3-1-3-62-m1-x1.xml
Debug 1550065353.787 End XML:WRITe+ 3-1-3-62-m1-x1 EXPERIMENTS:/20190213smp49-60/apldbio/sds//quant/3-1-3-62-m1-x1.xml
Debug 1550065353.789 Acquiring PA queue lock
Debug 1550065353.789 Acquired PA queue lock
Debug 1550065353.790 Released PA queue lock
Debug 1550065353.790 Acquiring palock[0] execution lock
Debug 1550065353.790 Acquired palock[0] execution lock
Temperature 1550065354.115 -sample=78.3,78.3,78.3,78.3,78.3,78.3 -heatsink=36.0 -cover=105.1 -block=78.3,78.3,78.3,78.3,78.3,78.3
Debug 1550065354.322 Released palock[0] execution lock
Preprocessing 1550065354.325 <quote.message>Input run configuration file: /data/vendor/IS/experiments/20190213smp49-60/apldbio/sds/quant/3-1-3-62-m1-x1.xml
Block Type:  96Wells
Finished read calibration files
...run ROI Quantitation
ROI Quantitation done in 0.065423 seconds 
Quant files saved in /data/vendor/IS/experiments/20190213smp49-60/apldbio/sds/quant
...run Preproc Quantitation task
Preproc Quantitation in 0.000351 seconds 
FilterData files saved in /data/vendor/IS/experiments/20190213smp49-60/apldbio/sds/filter
Success: Preprocessing ok
</quote.message>
Debug 1550065354.344 Start XML:FilterDATa+ S03_C001_T03_P0062_M1_X1_filterdata.xml {}
Debug 1550065354.345 End XML:FilterDATa+ S03_C001_T03_P0062_M1_X1_filterdata.xml {}
LEDStatus 1550065354.347 Temperature:59.7917 Current:9.45591 Voltage:3.39717 JuncTemp:76.6639
Debug 1550065354.358 Start XML:WRITe+ S3-C1-T3-P62 EXPERIMENTS:/20190213smp49-60/apldbio/sds//filter/3-1-3-62.xml
Debug 1550065354.364 End XML:WRITe+ S3-C1-T3-P62 EXPERIMENTS:/20190213smp49-60/apldbio/sds//filter/3-1-3-62.xml
Info 1550065354.369 Run ePA here for multicomponent. Ensured that dye are assigned
Debug 1550065354.371 Acquiring PA queue lock
Debug 1550065354.372 Acquired PA queue lock
Debug 1550065354.372 Released PA queue lock
Debug 1550065354.372 Acquiring palock[1] execution lock
Debug 1550065354.373 Acquired palock[1] execution lock
Time 1550065354.624 -elapsed=5643 -active=5631 -remaining=703
Debug 1550065354.908 Released palock[1] execution lock
Preprocessing 1550065354.911 <quote.message>Input run configuration file: /data/vendor/IS/experiments/20190213smp49-60/apldbio/sds/filter/3-1-3-62.xml
Block Type:  96Wells
...run Preproc MultiComponent task
Preproc MultiComponent in 0.005892 seconds 
MultiComponentData files saved in /data/vendor/IS/experiments/20190213smp49-60/apldbio/sds/multicomponent
Success: Preprocessing ok
</quote.message>
Run 1550065354.941 Collected -run="20190213smp49-60" -stage=3 -cycle=1 -step=3 -point=62
Debug 1550065354.944 C: EXP:LIST? -verbose 20190213smp49-60/apldbio/sds/quant/S03_C001_T03_P0062*
Debug 1550065354.962 TBC acquiring operative lock
Debug 1550065354.965 C: ACCess CONTROLLER
Debug 1550065354.968 C: EXP:READ? -encoding=plain 20190213smp49-60/apldbio/sds/quant/S03_C001_T03_P0062_M1_X1_E1.quant
Debug 1550065354.965 <quote.message>S: OK EXP:LIST? -verbose 20190213smp49-60/apldbio/sds/quant/S03_C001_T03_P0062* <quote.reply>
s: "20190213smp49-60/apldbio/sds/quant/S03_C001_T03_P0062_M1_X1_E1.quant" -type=file -size=4198 -mtime=1550065354.29 -atime=1550065354.28 -ctime=1550065354.29
s: "20190213smp49-60/apldbio/sds/quant/S03_C001_T03_P0062_M1_X1_E2.quant" -type=file -size=4261 -mtime=1550065354.29 -atime=1550065354.29 -ctime=1550065354.29
s: "20190213smp49-60/apldbio/sds/quant/S03_C001_T03_P0062_M1_X1_E3.quant" -type=file -size=4340 -mtime=1550065354.29 -atime=1550065354.29 -ctime=1550065354.29
s: </quote.reply></quote.message>
Info 1550065354.966 Access notification: [System] Access -sessionid=548 -level=Controller -exclusive=False
System 1550065354.970 Access -sessionid=548 -level=Controller -exclusive=False
Debug 1550065354.972 S: OK EXP:READ? -encoding=plain 20190213smp49-60/apldbio/sds/quant/S03_C001_T03_P0062_M1_X1_E1.quant
Debug 1550065354.972 S: OK ACCess CONTROLLER
Debug 1550065354.996 C: FIL:COP EXPERIMENTS:20190213smp49-60/apldbio/sds/multicomponent/S03_C001_T03_P0062_multicomponentdata.xml PUBLIC_RUN_COMPLETE:working/20190213smp49-60/apldbio/sds/multicomponent/S03_C001_T03_P0062_multicomponentdata.xml
Debug 1550065355.001 S: OK FIL:COP EXPERIMENTS:20190213smp49-60/apldbio/sds/multicomponent/S03_C001_T03_P0062_multicomponentdata.xml PUBLIC_RUN_COMPLETE:working/20190213smp49-60/apldbio/sds/multicomponent/S03_C001_T03_P0062_multicomponentdata.xml
Debug 1550065355.006 C: ACCess OBSERVER
Info 1550065355.007 Access notification: [System] Access -sessionid=548 -level=Observer -exclusive=False
System 1550065355.008 Access -sessionid=548 -level=Observer -exclusive=False
Debug 1550065355.008 S: OK ACCess OBSERVER
Debug 1550065355.021 C: FIL:LIST? -verbose EXPERIMENTS:/20190213smp49-60/apldbio/sds/quant/S03_C001_T03_P0062_*E1.quant
Debug 1550065355.032 <quote.message>S: OK FIL:LIST? -verbose EXPERIMENTS:/20190213smp49-60/apldbio/sds/quant/S03_C001_T03_P0062_*E1.quant <quote.reply>
s: "experiments:20190213smp49-60/apldbio/sds/quant/S03_C001_T03_P0062_M1_X1_E1.quant" -type=file -size=4198 -mtime=1550065354.29 -atime=1550065354.28 -ctime=1550065354.29
s: </quote.reply></quote.message>
Debug 1550065355.041 C: ACCess CONTROLLER
Info 1550065355.041 Access notification: [System] Access -sessionid=548 -level=Controller -exclusive=False
System 1550065355.042 Access -sessionid=548 -level=Controller -exclusive=False
Debug 1550065355.043 S: OK ACCess CONTROLLER
Debug 1550065355.062 C: FIL:COP EXPERIMENTS:20190213smp49-60/apldbio/sds/quant/S03_C001_T03_P0062_M1_X1_E1.quant PUBLIC_RUN_COMPLETE:working/20190213smp49-60/apldbio/sds/quant/S03_C001_T03_P0062_M1_X1_E1.quant
Debug 1550065355.068 S: OK FIL:COP EXPERIMENTS:20190213smp49-60/apldbio/sds/quant/S03_C001_T03_P0062_M1_X1_E1.quant PUBLIC_RUN_COMPLETE:working/20190213smp49-60/apldbio/sds/quant/S03_C001_T03_P0062_M1_X1_E1.quant
Debug 1550065355.072 C: ACCess OBSERVER
Info 1550065355.073 Access notification: [System] Access -sessionid=548 -level=Observer -exclusive=False
System 1550065355.073 Access -sessionid=548 -level=Observer -exclusive=False
Debug 1550065355.074 S: OK ACCess OBSERVER
Temperature 1550065355.114 -sample=78.3,78.3,78.3,78.3,78.3,78.3 -heatsink=35.9 -cover=105.0 -block=78.3,78.3,78.3,78.3,78.3,78.3
Debug 1550065355.175 C: EXP:READ? -encoding=plain 20190213smp49-60/apldbio/sds/quant/S03_C001_T03_P0062_M1_X1_E2.quant
Debug 1550065355.178 S: OK EXP:READ? -encoding=plain 20190213smp49-60/apldbio/sds/quant/S03_C001_T03_P0062_M1_X1_E2.quant
Debug 1550065355.180 C: EXP:READ? -encoding=plain 20190213smp49-60/apldbio/sds/quant/S03_C001_T03_P0062_M1_X1_E3.quant
Debug 1550065355.181 S: OK EXP:READ? -encoding=plain 20190213smp49-60/apldbio/sds/quant/S03_C001_T03_P0062_M1_X1_E3.quant
LEDStatus 1550065355.322 Temperature:59.7213 Current:9.44516 Voltage:3.39928 JuncTemp:76.7608
Time 1550065355.617 -elapsed=5644 -active=5632 -remaining=702
Temperature 1550065356.116 -sample=78.3,78.3,78.3,78.3,78.3,78.3 -heatsink=36.3 -cover=105.0 -block=78.3,78.3,78.3,78.3,78.3,78.3
Debug 1550065356.213 TBC _holding invoked.
Debug 1550065356.214 TBC acquired unhold lock
Debug 1550065356.215 TBC releasing operative lock
Debug 1550065356.215 TBC acquired operative lock
Info 1550065356.218 TBC:SETTing ramping "Zone1" from 78.3 to 78.6 (rate=4.503, timeout=60.0, msgid=0x0639)
Info 1550065356.219 TBC:SETTing ramping "Zone2" from 78.3 to 78.6 (rate=4.503, timeout=60.0, msgid=0x063A)
Info 1550065356.220 TBC:SETTing ramping "Zone3" from 78.3 to 78.6 (rate=4.503, timeout=60.0, msgid=0x063B)
Info 1550065356.220 TBC:SETTing ramping "Zone4" from 78.3 to 78.6 (rate=4.503, timeout=60.0, msgid=0x063C)
Info 1550065356.221 TBC:SETTing ramping "Zone5" from 78.3 to 78.6 (rate=4.503, timeout=60.0, msgid=0x063D)
Info 1550065356.222 TBC:SETTing ramping "Zone6" from 78.3 to 78.6 (rate=4.503, timeout=60.0, msgid=0x063E)
Debug 1550065356.303 C: ISTAT?
Debug 1550065356.315 S: OK ISTAT? Running
LEDStatus 1550065356.326 Temperature:59.6509 Current:9.48814 Voltage:3.39928 JuncTemp:76.7237
Time 1550065356.623 -elapsed=5645 -active=5633 -remaining=701
Temperature 1550065357.116 -sample=78.3,78.3,78.3,78.3,78.3,78.3 -heatsink=36.1 -cover=105.1 -block=78.5,78.5,78.5,78.5,78.4,78.5
LEDStatus 1550065357.322 Temperature:59.7565 Current:9.45591 Voltage:3.39928 JuncTemp:76.7661
Time 1550065357.624 -elapsed=5646 -active=5634 -remaining=700
Temperature 1550065358.116 -sample=78.4,78.4,78.4,78.4,78.4,78.4 -heatsink=36.1 -cover=105.0 -block=78.6,78.6,78.6,78.6,78.6,78.6
LEDStatus 1550065358.323 Temperature:59.7213 Current:9.48814 Voltage:3.39084 JuncTemp:76.6605
Time 1550065358.624 -elapsed=5647 -active=5635 -remaining=699
Temperature 1550065359.117 -sample=78.5,78.5,78.5,78.5,78.5,78.5 -heatsink=36.2 -cover=105.0 -block=78.6,78.6,78.6,78.6,78.6,78.6
Debug 1550065359.209 LLAC ACK: Acknowledge (type=3), name=Unknown, dest=0x00, source=0x81, control=0x01, id=0x0000, msgid=0x0639, data=[]
Debug 1550065359.210 LLAC ACK reply: Acknowledge (type=3), name=Unknown, dest=0x81, source=0x00, control=0x01, id=0x0000, msgid=0x0639, data=[]
Debug 1550065359.210 LLAC ACK: Acknowledge (type=3), name=Unknown, dest=0x00, source=0x82, control=0x01, id=0x0000, msgid=0x063A, data=[]
Debug 1550065359.211 LLAC ACK reply: Acknowledge (type=3), name=Unknown, dest=0x82, source=0x00, control=0x01, id=0x0000, msgid=0x063A, data=[]
Debug 1550065359.211 LLAC ACK: Acknowledge (type=3), name=Unknown, dest=0x00, source=0x83, control=0x01, id=0x0000, msgid=0x063B, data=[]
Debug 1550065359.212 LLAC ACK reply: Acknowledge (type=3), name=Unknown, dest=0x83, source=0x00, control=0x01, id=0x0000, msgid=0x063B, data=[]
Debug 1550065359.267 LLAC ACK: Acknowledge (type=3), name=Unknown, dest=0x00, source=0x84, control=0x01, id=0x0000, msgid=0x063C, data=[]
Debug 1550065359.267 LLAC ACK reply: Acknowledge (type=3), name=Unknown, dest=0x84, source=0x00, control=0x01, id=0x0000, msgid=0x063C, data=[]
Debug 1550065359.268 LLAC ACK: Acknowledge (type=3), name=Unknown, dest=0x00, source=0x85, control=0x01, id=0x0000, msgid=0x063D, data=[]
Debug 1550065359.268 LLAC ACK reply: Acknowledge (type=3), name=Unknown, dest=0x85, source=0x00, control=0x01, id=0x0000, msgid=0x063D, data=[]
Debug 1550065359.269 LLAC ACK: Acknowledge (type=3), name=Unknown, dest=0x00, source=0x86, control=0x01, id=0x0000, msgid=0x063E, data=[]
Debug 1550065359.269 LLAC ACK reply: Acknowledge (type=3), name=Unknown, dest=0x86, source=0x00, control=0x01, id=0x0000, msgid=0x063E, data=[]
Debug 1550065359.270 TBC releasing operative lock
Debug 1550065359.273 TBC acquiring operative lock
Debug 1550065359.273 TBC acquired operative lock
Info 1550065359.274 TBC:HOLD starting 5.000000s hold
Debug 1550065359.282 TBC acquiring unhold lock
Run 1550065359.288 Acquiring -run="20190213smp49-60" -stage=3 -cycle=1 -point=63 -Temperature=78.5031,78.504,78.5063,78.5025,78.5033,78.5031
LEDStatus 1550065359.354 Temperature:59.6509 Current:9.49889 Voltage:3.39084 JuncTemp:76.6024
Debug 1550065359.512 Start XML:NEW S3-C1-T3-P63
Debug 1550065359.513 End XML:NEW S3-C1-T3-P63
Info 1550065359.514 Motor start m1 x1
Debug 1550065359.547 LLAC ACK: Acknowledge (type=3), name=Unknown, dest=0x00, source=0x91, control=0x01, id=0x0000, msgid=0x0697, data=[]
Debug 1550065359.548 LLAC ACK reply: Acknowledge (type=3), name=Unknown, dest=0x91, source=0x00, control=0x01, id=0x0000, msgid=0x0697, data=[]
Debug 1550065359.552 LLAC ACK: Acknowledge (type=3), name=Unknown, dest=0x00, source=0x91, control=0x01, id=0x0000, msgid=0x0699, data=[]
Debug 1550065359.553 LLAC ACK reply: Acknowledge (type=3), name=Unknown, dest=0x91, source=0x00, control=0x01, id=0x0000, msgid=0x0699, data=[]
Debug 1550065359.573 Start XML:NEW 3-1-3-63-m1-x1
Debug 1550065359.575 End XML:NEW 3-1-3-63-m1-x1
Info 1550065359.577 Motor end m1 x1
Info 1550065359.586 Emission Encoder -36 4500 Excitation Encoder -18 6750
Info 1550065359.587 Capture start m1 x1
Debug 1550065359.639 Start XML:IMAGe+ S03_C001_T03_P0063_M1_X1_E1.tiff {'blkID': '21', 'run': '20190213smp49-60', 'exposure': '60', 'excitationColor': 'x1', 'point': '0063', 'blockTemperature': '78.6325,78.623,78.638,78.6214,78.6254,78.632', 'lampTemperature': '59.6509', 'lamp': '90', 'sampleVolume': '10', 'step': '03', 'emissionColor': 'm1', 'exposureIndex': '1', 'time': '1550065359.603', 'sampleTemperature': '78.5127,78.5128,78.5123,78.5117,78.5113,78.5129', 'stage': '03', 'coverTemperature': '104.966', 'cycle': '001'}
Debug 1550065359.640 End XML:IMAGe+ S03_C001_T03_P0063_M1_X1_E1.tiff {'blkID': '21', 'run': '20190213smp49-60', 'exposure': '60', 'excitationColor': 'x1', 'point': '0063', 'blockTemperature': '78.6325,78.623,78.638,78.6214,78.6254,78.632', 'lampTemperature': '59.6509', 'lamp': '90', 'sampleVolume': '10', 'step': '03', 'emissionColor': 'm1', 'exposureIndex': '1', 'time': '1550065359.603', 'sampleTemperature': '78.5127,78.5128,78.5123,78.5117,78.5113,78.5129', 'stage': '03', 'coverTemperature': '104.966', 'cycle': '001'}
Debug 1550065359.654 CAMera:ACQuire start exposure
Time 1550065359.659 -elapsed=5648 -active=5636 -remaining=698
Temperature 1550065360.114 -sample=78.5,78.5,78.5,78.5,78.5,78.5 -heatsink=36.2 -cover=105.1 -block=78.6,78.6,78.6,78.6,78.6,78.6
Debug 1550065360.213 CAMera:ACQuire end exposure
Info 1550065360.223 Capture end m1 x1
Info 1550065360.226 Capture start m1 x1
Image 1550065360.268 -run='20190213smp49-60' -stage=3 -cycle=1 -step=3 -point=63  -emission=m1 -excitation=x1  -exposure=60 -lamp=90 -filepath='EXPERIMENTS:20190213smp49-60/apldbio/sds/images/S03_C001_T03_P0063_M1_X1_E1.tiff'
Debug 1550065360.281 Start XML:IMAGe+ S03_C001_T03_P0063_M1_X1_E2.tiff {'blkID': '21', 'run': '20190213smp49-60', 'exposure': '175', 'excitationColor': 'x1', 'point': '0063', 'blockTemperature': '78.6325,78.623,78.638,78.6214,78.6254,78.632', 'lampTemperature': '59.6509', 'lamp': '90', 'sampleVolume': '10', 'step': '03', 'emissionColor': 'm1', 'exposureIndex': '2', 'time': '1550065360.244', 'sampleTemperature': '78.5127,78.5128,78.5123,78.5117,78.5113,78.5129', 'stage': '03', 'coverTemperature': '104.966', 'cycle': '001'}
Debug 1550065360.282 End XML:IMAGe+ S03_C001_T03_P0063_M1_X1_E2.tiff {'blkID': '21', 'run': '20190213smp49-60', 'exposure': '175', 'excitationColor': 'x1', 'point': '0063', 'blockTemperature': '78.6325,78.623,78.638,78.6214,78.6254,78.632', 'lampTemperature': '59.6509', 'lamp': '90', 'sampleVolume': '10', 'step': '03', 'emissionColor': 'm1', 'exposureIndex': '2', 'time': '1550065360.244', 'sampleTemperature': '78.5127,78.5128,78.5123,78.5117,78.5113,78.5129', 'stage': '03', 'coverTemperature': '104.966', 'cycle': '001'}
Debug 1550065360.297 CAMera:ACQuire start exposure
LEDStatus 1550065360.322 Temperature:59.7213 Current:9.45591 Voltage:3.39928 JuncTemp:76.6922
Time 1550065360.624 -elapsed=5649 -active=5637 -remaining=697
Debug 1550065360.925 CAMera:ACQuire end exposure
Info 1550065360.941 Capture end m1 x1
Info 1550065360.951 Capture start m1 x1
Image 1550065360.984 -run='20190213smp49-60' -stage=3 -cycle=1 -step=3 -point=63  -emission=m1 -excitation=x1  -exposure=175 -lamp=90 -filepath='EXPERIMENTS:20190213smp49-60/apldbio/sds/images/S03_C001_T03_P0063_M1_X1_E2.tiff'
Debug 1550065361.006 Start XML:IMAGe+ S03_C001_T03_P0063_M1_X1_E3.tiff {'blkID': '21', 'run': '20190213smp49-60', 'exposure': '520', 'excitationColor': 'x1', 'point': '0063', 'blockTemperature': '78.6325,78.623,78.638,78.6214,78.6254,78.632', 'lampTemperature': '59.6509', 'lamp': '90', 'sampleVolume': '10', 'step': '03', 'emissionColor': 'm1', 'exposureIndex': '3', 'time': '1550065360.969', 'sampleTemperature': '78.5127,78.5128,78.5123,78.5117,78.5113,78.5129', 'stage': '03', 'coverTemperature': '104.966', 'cycle': '001'}
Debug 1550065361.007 End XML:IMAGe+ S03_C001_T03_P0063_M1_X1_E3.tiff {'blkID': '21', 'run': '20190213smp49-60', 'exposure': '520', 'excitationColor': 'x1', 'point': '0063', 'blockTemperature': '78.6325,78.623,78.638,78.6214,78.6254,78.632', 'lampTemperature': '59.6509', 'lamp': '90', 'sampleVolume': '10', 'step': '03', 'emissionColor': 'm1', 'exposureIndex': '3', 'time': '1550065360.969', 'sampleTemperature': '78.5127,78.5128,78.5123,78.5117,78.5113,78.5129', 'stage': '03', 'coverTemperature': '104.966', 'cycle': '001'}
Debug 1550065361.022 CAMera:ACQuire start exposure
Temperature 1550065361.116 -sample=78.6,78.6,78.6,78.6,78.6,78.6 -heatsink=36.2 -cover=105.0 -block=78.6,78.6,78.6,78.6,78.6,78.6
Debug 1550065361.302 C: ISTAT?
Debug 1550065361.314 S: OK ISTAT? Running
LEDStatus 1550065361.325 Temperature:59.6862 Current:9.4774 Voltage:3.39928 JuncTemp:76.7362
Time 1550065361.624 -elapsed=5650 -active=5638 -remaining=696
Debug 1550065361.855 CAMera:ACQuire end exposure
Info 1550065361.878 Capture end m1 x1
Image 1550065361.903 -run='20190213smp49-60' -stage=3 -cycle=1 -step=3 -point=63  -emission=m1 -excitation=x1  -exposure=520 -lamp=90 -filepath='EXPERIMENTS:20190213smp49-60/apldbio/sds/images/S03_C001_T03_P0063_M1_X1_E3.tiff'
Debug 1550065361.916 Start XML:WRITe+ 3-1-3-63-m1-x1 EXPERIMENTS:/20190213smp49-60/apldbio/sds//quant/3-1-3-63-m1-x1.xml
Debug 1550065361.933 End XML:WRITe+ 3-1-3-63-m1-x1 EXPERIMENTS:/20190213smp49-60/apldbio/sds//quant/3-1-3-63-m1-x1.xml
Debug 1550065361.935 Acquiring PA queue lock
Debug 1550065361.935 Acquired PA queue lock
Debug 1550065361.935 Released PA queue lock
Debug 1550065361.936 Acquiring palock[0] execution lock
Debug 1550065361.936 Acquired palock[0] execution lock
Temperature 1550065362.115 -sample=78.6,78.6,78.6,78.6,78.6,78.6 -heatsink=36.2 -cover=105.0 -block=78.6,78.6,78.6,78.6,78.6,78.6
LEDStatus 1550065362.323 Temperature:59.6862 Current:9.45591 Voltage:3.39506 JuncTemp:76.8047
Debug 1550065362.462 Released palock[0] execution lock
Preprocessing 1550065362.465 <quote.message>Input run configuration file: /data/vendor/IS/experiments/20190213smp49-60/apldbio/sds/quant/3-1-3-63-m1-x1.xml
Block Type:  96Wells
Finished read calibration files
...run ROI Quantitation
ROI Quantitation done in 0.065658 seconds 
Quant files saved in /data/vendor/IS/experiments/20190213smp49-60/apldbio/sds/quant
...run Preproc Quantitation task
Preproc Quantitation in 0.000335 seconds 
FilterData files saved in /data/vendor/IS/experiments/20190213smp49-60/apldbio/sds/filter
Success: Preprocessing ok
</quote.message>
Debug 1550065362.484 Start XML:FilterDATa+ S03_C001_T03_P0063_M1_X1_filterdata.xml {}
Debug 1550065362.484 End XML:FilterDATa+ S03_C001_T03_P0063_M1_X1_filterdata.xml {}
Debug 1550065362.495 Start XML:WRITe+ S3-C1-T3-P63 EXPERIMENTS:/20190213smp49-60/apldbio/sds//filter/3-1-3-63.xml
Debug 1550065362.501 End XML:WRITe+ S3-C1-T3-P63 EXPERIMENTS:/20190213smp49-60/apldbio/sds//filter/3-1-3-63.xml
Info 1550065362.506 Run ePA here for multicomponent. Ensured that dye are assigned
Debug 1550065362.508 Acquiring PA queue lock
Debug 1550065362.509 Acquired PA queue lock
Debug 1550065362.509 Released PA queue lock
Debug 1550065362.509 Acquiring palock[1] execution lock
Debug 1550065362.510 Acquired palock[1] execution lock
Time 1550065362.619 -elapsed=5651 -active=5639 -remaining=695
Debug 1550065363.033 Released palock[1] execution lock
Preprocessing 1550065363.035 <quote.message>Input run configuration file: /data/vendor/IS/experiments/20190213smp49-60/apldbio/sds/filter/3-1-3-63.xml
Block Type:  96Wells
...run Preproc MultiComponent task
Preproc MultiComponent in 0.005613 seconds 
MultiComponentData files saved in /data/vendor/IS/experiments/20190213smp49-60/apldbio/sds/multicomponent
Success: Preprocessing ok
</quote.message>
Run 1550065363.065 Collected -run="20190213smp49-60" -stage=3 -cycle=1 -step=3 -point=63
Debug 1550065363.074 TBC acquiring operative lock
Debug 1550065363.075 C: EXP:LIST? -verbose 20190213smp49-60/apldbio/sds/quant/S03_C001_T03_P0063*
Debug 1550065363.088 <quote.message>S: OK EXP:LIST? -verbose 20190213smp49-60/apldbio/sds/quant/S03_C001_T03_P0063* <quote.reply>
s: "20190213smp49-60/apldbio/sds/quant/S03_C001_T03_P0063_M1_X1_E1.quant" -type=file -size=4197 -mtime=1550065362.43 -atime=1550065362.43 -ctime=1550065362.43
s: "20190213smp49-60/apldbio/sds/quant/S03_C001_T03_P0063_M1_X1_E2.quant" -type=file -size=4258 -mtime=1550065362.43 -atime=1550065362.43 -ctime=1550065362.43
s: "20190213smp49-60/apldbio/sds/quant/S03_C001_T03_P0063_M1_X1_E3.quant" -type=file -size=4336 -mtime=1550065362.44 -atime=1550065362.43 -ctime=1550065362.44
s: </quote.reply></quote.message>
Debug 1550065363.091 C: ACCess CONTROLLER
Info 1550065363.092 Access notification: [System] Access -sessionid=548 -level=Controller -exclusive=False
System 1550065363.092 Access -sessionid=548 -level=Controller -exclusive=False
Debug 1550065363.093 S: OK ACCess CONTROLLER
Debug 1550065363.094 C: EXP:READ? -encoding=plain 20190213smp49-60/apldbio/sds/quant/S03_C001_T03_P0063_M1_X1_E1.quant
Debug 1550065363.095 S: OK EXP:READ? -encoding=plain 20190213smp49-60/apldbio/sds/quant/S03_C001_T03_P0063_M1_X1_E1.quant
Debug 1550065363.121 C: FIL:COP EXPERIMENTS:20190213smp49-60/apldbio/sds/multicomponent/S03_C001_T03_P0063_multicomponentdata.xml PUBLIC_RUN_COMPLETE:working/20190213smp49-60/apldbio/sds/multicomponent/S03_C001_T03_P0063_multicomponentdata.xml
Temperature 1550065363.114 -sample=78.6,78.6,78.6,78.6,78.6,78.6 -heatsink=36.2 -cover=105.1 -block=78.6,78.6,78.6,78.6,78.6,78.6
Debug 1550065363.129 S: OK FIL:COP EXPERIMENTS:20190213smp49-60/apldbio/sds/multicomponent/S03_C001_T03_P0063_multicomponentdata.xml PUBLIC_RUN_COMPLETE:working/20190213smp49-60/apldbio/sds/multicomponent/S03_C001_T03_P0063_multicomponentdata.xml
Debug 1550065363.174 C: ACCess OBSERVER
Info 1550065363.175 Access notification: [System] Access -sessionid=548 -level=Observer -exclusive=False
System 1550065363.176 Access -sessionid=548 -level=Observer -exclusive=False
Debug 1550065363.176 S: OK ACCess OBSERVER
Debug 1550065363.189 C: FIL:LIST? -verbose EXPERIMENTS:/20190213smp49-60/apldbio/sds/quant/S03_C001_T03_P0063_*E1.quant
Debug 1550065363.201 <quote.message>S: OK FIL:LIST? -verbose EXPERIMENTS:/20190213smp49-60/apldbio/sds/quant/S03_C001_T03_P0063_*E1.quant <quote.reply>
s: "experiments:20190213smp49-60/apldbio/sds/quant/S03_C001_T03_P0063_M1_X1_E1.quant" -type=file -size=4197 -mtime=1550065362.43 -atime=1550065362.43 -ctime=1550065362.43
s: </quote.reply></quote.message>
Debug 1550065363.212 C: ACCess CONTROLLER
Info 1550065363.213 Access notification: [System] Access -sessionid=548 -level=Controller -exclusive=False
System 1550065363.214 Access -sessionid=548 -level=Controller -exclusive=False
Debug 1550065363.214 S: OK ACCess CONTROLLER
Debug 1550065363.234 C: FIL:COP EXPERIMENTS:20190213smp49-60/apldbio/sds/quant/S03_C001_T03_P0063_M1_X1_E1.quant PUBLIC_RUN_COMPLETE:working/20190213smp49-60/apldbio/sds/quant/S03_C001_T03_P0063_M1_X1_E1.quant
Debug 1550065363.240 S: OK FIL:COP EXPERIMENTS:20190213smp49-60/apldbio/sds/quant/S03_C001_T03_P0063_M1_X1_E1.quant PUBLIC_RUN_COMPLETE:working/20190213smp49-60/apldbio/sds/quant/S03_C001_T03_P0063_M1_X1_E1.quant
Debug 1550065363.245 C: ACCess OBSERVER
Info 1550065363.246 Access notification: [System] Access -sessionid=548 -level=Observer -exclusive=False
System 1550065363.247 Access -sessionid=548 -level=Observer -exclusive=False
Debug 1550065363.247 S: OK ACCess OBSERVER
Debug 1550065363.308 C: EXP:READ? -encoding=plain 20190213smp49-60/apldbio/sds/quant/S03_C001_T03_P0063_M1_X1_E2.quant
Debug 1550065363.309 S: OK EXP:READ? -encoding=plain 20190213smp49-60/apldbio/sds/quant/S03_C001_T03_P0063_M1_X1_E2.quant
Debug 1550065363.315 C: EXP:READ? -encoding=plain 20190213smp49-60/apldbio/sds/quant/S03_C001_T03_P0063_M1_X1_E3.quant
Debug 1550065363.317 S: OK EXP:READ? -encoding=plain 20190213smp49-60/apldbio/sds/quant/S03_C001_T03_P0063_M1_X1_E3.quant
LEDStatus 1550065363.324 Temperature:59.6862 Current:9.4774 Voltage:3.39928 JuncTemp:76.6851
Time 1550065363.617 -elapsed=5652 -active=5640 -remaining=694
Temperature 1550065364.114 -sample=78.6,78.6,78.6,78.6,78.6,78.6 -heatsink=36.0 -cover=105.1 -block=78.6,78.6,78.6,78.6,78.6,78.6
Debug 1550065364.313 TBC _holding invoked.
Debug 1550065364.314 TBC acquired unhold lock
Debug 1550065364.314 TBC releasing operative lock
Debug 1550065364.315 TBC acquired operative lock
Info 1550065364.317 TBC:SETTing ramping "Zone1" from 78.6 to 78.9 (rate=4.503, timeout=60.0, msgid=0x06FE)
Info 1550065364.318 TBC:SETTing ramping "Zone2" from 78.6 to 78.9 (rate=4.503, timeout=60.0, msgid=0x06FF)
Info 1550065364.321 TBC:SETTing ramping "Zone3" from 78.6 to 78.9 (rate=4.503, timeout=60.0, msgid=0x0700)
Info 1550065364.322 TBC:SETTing ramping "Zone4" from 78.6 to 78.9 (rate=4.503, timeout=60.0, msgid=0x0701)
Info 1550065364.323 TBC:SETTing ramping "Zone5" from 78.6 to 78.9 (rate=4.503, timeout=60.0, msgid=0x0702)
Info 1550065364.324 TBC:SETTing ramping "Zone6" from 78.6 to 78.9 (rate=4.503, timeout=60.0, msgid=0x0703)
LEDStatus 1550065364.335 Temperature:59.7565 Current:9.43441 Voltage:3.39295 JuncTemp:76.7679
Time 1550065364.634 -elapsed=5653 -active=5641 -remaining=693
Temperature 1550065365.116 -sample=78.6,78.6,78.6,78.6,78.6,78.6 -heatsink=36.3 -cover=105.0 -block=78.7,78.7,78.7,78.7,78.7,78.7
LEDStatus 1550065365.322 Temperature:59.6862 Current:9.4774 Voltage:3.39928 JuncTemp:76.6692
Time 1550065365.623 -elapsed=5654 -active=5642 -remaining=692
Temperature 1550065366.116 -sample=78.7,78.7,78.7,78.7,78.7,78.7 -heatsink=36.2 -cover=105.0 -block=78.9,78.9,78.9,78.9,78.9,78.9
Debug 1550065366.304 C: ISTAT?
Debug 1550065366.318 S: OK ISTAT? Running
LEDStatus 1550065366.327 Temperature:59.7565 Current:9.44516 Voltage:3.39506 JuncTemp:76.7573
Time 1550065366.623 -elapsed=5655 -active=5643 -remaining=691
Temperature 1550065367.116 -sample=78.8,78.8,78.8,78.8,78.8,78.8 -heatsink=36.3 -cover=105.0 -block=78.9,78.9,78.9,78.9,78.9,78.9
Debug 1550065367.307 LLAC ACK: Acknowledge (type=3), name=Unknown, dest=0x00, source=0x81, control=0x01, id=0x0000, msgid=0x06FE, data=[]
Debug 1550065367.308 LLAC ACK reply: Acknowledge (type=3), name=Unknown, dest=0x81, source=0x00, control=0x01, id=0x0000, msgid=0x06FE, data=[]
Debug 1550065367.308 LLAC ACK: Acknowledge (type=3), name=Unknown, dest=0x00, source=0x82, control=0x01, id=0x0000, msgid=0x06FF, data=[]
Debug 1550065367.309 LLAC ACK reply: Acknowledge (type=3), name=Unknown, dest=0x82, source=0x00, control=0x01, id=0x0000, msgid=0x06FF, data=[]
Debug 1550065367.309 LLAC ACK: Acknowledge (type=3), name=Unknown, dest=0x00, source=0x83, control=0x01, id=0x0000, msgid=0x0700, data=[]
Debug 1550065367.310 LLAC ACK reply: Acknowledge (type=3), name=Unknown, dest=0x83, source=0x00, control=0x01, id=0x0000, msgid=0x0700, data=[]
LEDStatus 1550065367.322 Temperature:59.6509 Current:9.4774 Voltage:3.40139 JuncTemp:76.7362
Debug 1550065367.368 LLAC ACK: Acknowledge (type=3), name=Unknown, dest=0x00, source=0x84, control=0x01, id=0x0000, msgid=0x0701, data=[]
Debug 1550065367.368 LLAC ACK reply: Acknowledge (type=3), name=Unknown, dest=0x84, source=0x00, control=0x01, id=0x0000, msgid=0x0701, data=[]
Debug 1550065367.369 LLAC ACK: Acknowledge (type=3), name=Unknown, dest=0x00, source=0x85, control=0x01, id=0x0000, msgid=0x0702, data=[]
Debug 1550065367.369 LLAC ACK reply: Acknowledge (type=3), name=Unknown, dest=0x85, source=0x00, control=0x01, id=0x0000, msgid=0x0702, data=[]
Debug 1550065367.370 LLAC ACK: Acknowledge (type=3), name=Unknown, dest=0x00, source=0x86, control=0x01, id=0x0000, msgid=0x0703, data=[]
Debug 1550065367.370 LLAC ACK reply: Acknowledge (type=3), name=Unknown, dest=0x86, source=0x00, control=0x01, id=0x0000, msgid=0x0703, data=[]
Debug 1550065367.370 TBC releasing operative lock
Debug 1550065367.373 TBC acquiring operative lock
Debug 1550065367.374 TBC acquired operative lock
Info 1550065367.375 TBC:HOLD starting 5.000000s hold
Debug 1550065367.383 TBC acquiring unhold lock
Run 1550065367.388 Acquiring -run="20190213smp49-60" -stage=3 -cycle=1 -point=64 -Temperature=78.8037,78.8032,78.8035,78.802,78.8035,78.8041
Debug 1550065367.604 Start XML:NEW S3-C1-T3-P64
Debug 1550065367.606 End XML:NEW S3-C1-T3-P64
Info 1550065367.607 Motor start m1 x1
Time 1550065367.619 -elapsed=5656 -active=5644 -remaining=690
Debug 1550065367.645 LLAC ACK: Acknowledge (type=3), name=Unknown, dest=0x00, source=0x91, control=0x01, id=0x0000, msgid=0x075C, data=[]
Debug 1550065367.645 LLAC ACK reply: Acknowledge (type=3), name=Unknown, dest=0x91, source=0x00, control=0x01, id=0x0000, msgid=0x075C, data=[]
Debug 1550065367.657 LLAC ACK: Acknowledge (type=3), name=Unknown, dest=0x00, source=0x91, control=0x01, id=0x0000, msgid=0x075E, data=[]
Debug 1550065367.658 LLAC ACK reply: Acknowledge (type=3), name=Unknown, dest=0x91, source=0x00, control=0x01, id=0x0000, msgid=0x075E, data=[]
Debug 1550065367.681 Start XML:NEW 3-1-3-64-m1-x1
Debug 1550065367.683 End XML:NEW 3-1-3-64-m1-x1
Info 1550065367.685 Motor end m1 x1
Info 1550065367.699 Emission Encoder -36 4500 Excitation Encoder -18 6750
Info 1550065367.700 Capture start m1 x1
Debug 1550065367.754 Start XML:IMAGe+ S03_C001_T03_P0064_M1_X1_E1.tiff {'blkID': '21', 'run': '20190213smp49-60', 'exposure': '60', 'excitationColor': 'x1', 'point': '0064', 'blockTemperature': '78.9126,78.9275,78.9302,78.9281,78.9379,78.9203', 'lampTemperature': '59.6862', 'lamp': '90', 'sampleVolume': '10', 'step': '03', 'emissionColor': 'm1', 'exposureIndex': '1', 'time': '1550065367.719', 'sampleTemperature': '78.8122,78.812,78.812,78.8109,78.8118,78.8127', 'stage': '03', 'coverTemperature': '104.966', 'cycle': '001'}
Debug 1550065367.755 End XML:IMAGe+ S03_C001_T03_P0064_M1_X1_E1.tiff {'blkID': '21', 'run': '20190213smp49-60', 'exposure': '60', 'excitationColor': 'x1', 'point': '0064', 'blockTemperature': '78.9126,78.9275,78.9302,78.9281,78.9379,78.9203', 'lampTemperature': '59.6862', 'lamp': '90', 'sampleVolume': '10', 'step': '03', 'emissionColor': 'm1', 'exposureIndex': '1', 'time': '1550065367.719', 'sampleTemperature': '78.8122,78.812,78.812,78.8109,78.8118,78.8127', 'stage': '03', 'coverTemperature': '104.966', 'cycle': '001'}
Debug 1550065367.769 CAMera:ACQuire start exposure
Temperature 1550065368.114 -sample=78.8,78.8,78.8,78.8,78.8,78.8 -heatsink=36.4 -cover=105.1 -block=78.9,78.9,78.9,78.9,78.9,78.9
LEDStatus 1550065368.323 Temperature:59.5806 Current:9.45591 Voltage:3.39506 JuncTemp:76.7925
Debug 1550065368.324 CAMera:ACQuire end exposure
Info 1550065368.333 Capture end m1 x1
Info 1550065368.336 Capture start m1 x1
Image 1550065368.391 -run='20190213smp49-60' -stage=3 -cycle=1 -step=3 -point=64  -emission=m1 -excitation=x1  -exposure=60 -lamp=90 -filepath='EXPERIMENTS:20190213smp49-60/apldbio/sds/images/S03_C001_T03_P0064_M1_X1_E1.tiff'
Debug 1550065368.406 Start XML:IMAGe+ S03_C001_T03_P0064_M1_X1_E2.tiff {'blkID': '21', 'run': '20190213smp49-60', 'exposure': '175', 'excitationColor': 'x1', 'point': '0064', 'blockTemperature': '78.9126,78.9275,78.9302,78.9281,78.9379,78.9203', 'lampTemperature': '59.6862', 'lamp': '90', 'sampleVolume': '10', 'step': '03', 'emissionColor': 'm1', 'exposureIndex': '2', 'time': '1550065368.364', 'sampleTemperature': '78.8122,78.812,78.812,78.8109,78.8118,78.8127', 'stage': '03', 'coverTemperature': '104.966', 'cycle': '001'}
Debug 1550065368.407 End XML:IMAGe+ S03_C001_T03_P0064_M1_X1_E2.tiff {'blkID': '21', 'run': '20190213smp49-60', 'exposure': '175', 'excitationColor': 'x1', 'point': '0064', 'blockTemperature': '78.9126,78.9275,78.9302,78.9281,78.9379,78.9203', 'lampTemperature': '59.6862', 'lamp': '90', 'sampleVolume': '10', 'step': '03', 'emissionColor': 'm1', 'exposureIndex': '2', 'time': '1550065368.364', 'sampleTemperature': '78.8122,78.812,78.812,78.8109,78.8118,78.8127', 'stage': '03', 'coverTemperature': '104.966', 'cycle': '001'}
Debug 1550065368.425 CAMera:ACQuire start exposure
Time 1550065368.623 -elapsed=5657 -active=5645 -remaining=689
Debug 1550065369.052 CAMera:ACQuire end exposure
Image 1550065369.064 -run='20190213smp49-60' -stage=3 -cycle=1 -step=3 -point=64  -emission=m1 -excitation=x1  -exposure=175 -lamp=90 -filepath='EXPERIMENTS:20190213smp49-60/apldbio/sds/images/S03_C001_T03_P0064_M1_X1_E2.tiff'
Info 1550065369.063 Capture end m1 x1
Info 1550065369.067 Capture start m1 x1
Debug 1550065369.122 Start XML:IMAGe+ S03_C001_T03_P0064_M1_X1_E3.tiff {'blkID': '21', 'run': '20190213smp49-60', 'exposure': '520', 'excitationColor': 'x1', 'point': '0064', 'blockTemperature': '78.9126,78.9275,78.9302,78.9281,78.9379,78.9203', 'lampTemperature': '59.6862', 'lamp': '90', 'sampleVolume': '10', 'step': '03', 'emissionColor': 'm1', 'exposureIndex': '3', 'time': '1550065369.085', 'sampleTemperature': '78.8122,78.812,78.812,78.8109,78.8118,78.8127', 'stage': '03', 'coverTemperature': '104.966', 'cycle': '001'}
Debug 1550065369.123 End XML:IMAGe+ S03_C001_T03_P0064_M1_X1_E3.tiff {'blkID': '21', 'run': '20190213smp49-60', 'exposure': '520', 'excitationColor': 'x1', 'point': '0064', 'blockTemperature': '78.9126,78.9275,78.9302,78.9281,78.9379,78.9203', 'lampTemperature': '59.6862', 'lamp': '90', 'sampleVolume': '10', 'step': '03', 'emissionColor': 'm1', 'exposureIndex': '3', 'time': '1550065369.085', 'sampleTemperature': '78.8122,78.812,78.812,78.8109,78.8118,78.8127', 'stage': '03', 'coverTemperature': '104.966', 'cycle': '001'}
Debug 1550065369.137 CAMera:ACQuire start exposure
Temperature 1550065369.114 -sample=78.9,78.9,78.9,78.9,78.9,78.9 -heatsink=36.4 -cover=105.0 -block=78.9,78.9,78.9,78.9,78.9,78.9
LEDStatus 1550065369.322 Temperature:59.6509 Current:9.45591 Voltage:3.39295 JuncTemp:76.7624
Time 1550065369.635 -elapsed=5658 -active=5646 -remaining=688
Debug 1550065369.965 CAMera:ACQuire end exposure
Info 1550065369.988 Capture end m1 x1
Image 1550065370.005 -run='20190213smp49-60' -stage=3 -cycle=1 -step=3 -point=64  -emission=m1 -excitation=x1  -exposure=520 -lamp=90 -filepath='EXPERIMENTS:20190213smp49-60/apldbio/sds/images/S03_C001_T03_P0064_M1_X1_E3.tiff'
Debug 1550065370.014 Start XML:WRITe+ 3-1-3-64-m1-x1 EXPERIMENTS:/20190213smp49-60/apldbio/sds//quant/3-1-3-64-m1-x1.xml
Scheduler 1550065370.387 Catching up
Scheduler 1550065370.388 Catching up
Debug 1550065370.392 End XML:WRITe+ 3-1-3-64-m1-x1 EXPERIMENTS:/20190213smp49-60/apldbio/sds//quant/3-1-3-64-m1-x1.xml
Debug 1550065370.394 Acquiring PA queue lock
Debug 1550065370.395 Acquired PA queue lock
Debug 1550065370.395 Released PA queue lock
Debug 1550065370.395 Acquiring palock[0] execution lock
Debug 1550065370.396 Acquired palock[0] execution lock
Temperature 1550065370.392 -sample=78.9,78.9,78.9,78.9,78.9,78.9 -heatsink=36.1 -cover=105.0 -block=78.9,78.9,78.9,78.9,78.9,78.9
LEDStatus 1550065370.428 Temperature:59.6862 Current:9.46665 Voltage:3.39506 JuncTemp:76.898
Time 1550065370.619 -elapsed=5659 -active=5647 -remaining=687
Debug 1550065370.944 Released palock[0] execution lock
Preprocessing 1550065370.946 <quote.message>Input run configuration file: /data/vendor/IS/experiments/20190213smp49-60/apldbio/sds/quant/3-1-3-64-m1-x1.xml
Block Type:  96Wells
Finished read calibration files
...run ROI Quantitation
ROI Quantitation done in 0.06571 seconds 
Quant files saved in /data/vendor/IS/experiments/20190213smp49-60/apldbio/sds/quant
...run Preproc Quantitation task
Preproc Quantitation in 0.000353 seconds 
FilterData files saved in /data/vendor/IS/experiments/20190213smp49-60/apldbio/sds/filter
Success: Preprocessing ok
</quote.message>
Debug 1550065370.965 Start XML:FilterDATa+ S03_C001_T03_P0064_M1_X1_filterdata.xml {}
Debug 1550065370.966 End XML:FilterDATa+ S03_C001_T03_P0064_M1_X1_filterdata.xml {}
Debug 1550065370.976 Start XML:WRITe+ S3-C1-T3-P64 EXPERIMENTS:/20190213smp49-60/apldbio/sds//filter/3-1-3-64.xml
Debug 1550065370.983 End XML:WRITe+ S3-C1-T3-P64 EXPERIMENTS:/20190213smp49-60/apldbio/sds//filter/3-1-3-64.xml
Info 1550065370.988 Run ePA here for multicomponent. Ensured that dye are assigned
Debug 1550065370.990 Acquiring PA queue lock
Debug 1550065370.990 Acquired PA queue lock
Debug 1550065370.990 Released PA queue lock
Debug 1550065370.991 Acquiring palock[1] execution lock
Debug 1550065370.991 Acquired palock[1] execution lock
Temperature 1550065371.115 -sample=78.9,78.9,78.9,78.9,78.9,78.9 -heatsink=36.2 -cover=105.0 -block=78.9,78.9,78.9,78.9,78.9,78.9
Debug 1550065371.305 C: ISTAT?
Debug 1550065371.323 S: OK ISTAT? Running
LEDStatus 1550065371.329 Temperature:59.6862 Current:9.46665 Voltage:3.40139 JuncTemp:76.7555
Debug 1550065371.533 Released palock[1] execution lock
Preprocessing 1550065371.536 <quote.message>Input run configuration file: /data/vendor/IS/experiments/20190213smp49-60/apldbio/sds/filter/3-1-3-64.xml
Block Type:  96Wells
...run Preproc MultiComponent task
Preproc MultiComponent in 0.005621 seconds 
MultiComponentData files saved in /data/vendor/IS/experiments/20190213smp49-60/apldbio/sds/multicomponent
Success: Preprocessing ok
</quote.message>
Run 1550065371.565 Collected -run="20190213smp49-60" -stage=3 -cycle=1 -step=3 -point=64
Debug 1550065371.573 TBC acquiring operative lock
Debug 1550065371.574 C: EXP:LIST? -verbose 20190213smp49-60/apldbio/sds/quant/S03_C001_T03_P0064*
Debug 1550065371.587 <quote.message>S: OK EXP:LIST? -verbose 20190213smp49-60/apldbio/sds/quant/S03_C001_T03_P0064* <quote.reply>
s: "20190213smp49-60/apldbio/sds/quant/S03_C001_T03_P0064_M1_X1_E1.quant" -type=file -size=4198 -mtime=1550065370.91 -atime=1550065370.91 -ctime=1550065370.91
s: "20190213smp49-60/apldbio/sds/quant/S03_C001_T03_P0064_M1_X1_E2.quant" -type=file -size=4257 -mtime=1550065370.92 -atime=1550065370.91 -ctime=1550065370.92
s: "20190213smp49-60/apldbio/sds/quant/S03_C001_T03_P0064_M1_X1_E3.quant" -type=file -size=4336 -mtime=1550065370.92 -atime=1550065370.92 -ctime=1550065370.92
s: </quote.reply></quote.message>
Debug 1550065371.590 C: EXP:READ? -encoding=plain 20190213smp49-60/apldbio/sds/quant/S03_C001_T03_P0064_M1_X1_E1.quant
Debug 1550065371.591 S: OK EXP:READ? -encoding=plain 20190213smp49-60/apldbio/sds/quant/S03_C001_T03_P0064_M1_X1_E1.quant
Debug 1550065371.595 C: ACCess CONTROLLER
Debug 1550065371.597 C: EXP:READ? -encoding=plain 20190213smp49-60/apldbio/sds/quant/S03_C001_T03_P0064_M1_X1_E2.quant
Info 1550065371.596 Access notification: [System] Access -sessionid=548 -level=Controller -exclusive=False
System 1550065371.598 Access -sessionid=548 -level=Controller -exclusive=False
Debug 1550065371.599 S: OK ACCess CONTROLLER
Debug 1550065371.600 S: OK EXP:READ? -encoding=plain 20190213smp49-60/apldbio/sds/quant/S03_C001_T03_P0064_M1_X1_E2.quant
Debug 1550065371.612 C: EXP:READ? -encoding=plain 20190213smp49-60/apldbio/sds/quant/S03_C001_T03_P0064_M1_X1_E3.quant
Time 1550065371.618 -elapsed=5660 -active=5648 -remaining=686
Debug 1550065371.620 S: OK EXP:READ? -encoding=plain 20190213smp49-60/apldbio/sds/quant/S03_C001_T03_P0064_M1_X1_E3.quant
Debug 1550065371.624 C: FIL:COP EXPERIMENTS:20190213smp49-60/apldbio/sds/multicomponent/S03_C001_T03_P0064_multicomponentdata.xml PUBLIC_RUN_COMPLETE:working/20190213smp49-60/apldbio/sds/multicomponent/S03_C001_T03_P0064_multicomponentdata.xml
Debug 1550065371.630 S: OK FIL:COP EXPERIMENTS:20190213smp49-60/apldbio/sds/multicomponent/S03_C001_T03_P0064_multicomponentdata.xml PUBLIC_RUN_COMPLETE:working/20190213smp49-60/apldbio/sds/multicomponent/S03_C001_T03_P0064_multicomponentdata.xml
Debug 1550065371.663 C: ACCess OBSERVER
Info 1550065371.664 Access notification: [System] Access -sessionid=548 -level=Observer -exclusive=False
System 1550065371.665 Access -sessionid=548 -level=Observer -exclusive=False
Debug 1550065371.665 S: OK ACCess OBSERVER
Debug 1550065371.679 C: FIL:LIST? -verbose EXPERIMENTS:/20190213smp49-60/apldbio/sds/quant/S03_C001_T03_P0064_*E1.quant
Debug 1550065371.691 <quote.message>S: OK FIL:LIST? -verbose EXPERIMENTS:/20190213smp49-60/apldbio/sds/quant/S03_C001_T03_P0064_*E1.quant <quote.reply>
s: "experiments:20190213smp49-60/apldbio/sds/quant/S03_C001_T03_P0064_M1_X1_E1.quant" -type=file -size=4198 -mtime=1550065370.91 -atime=1550065370.91 -ctime=1550065370.91
s: </quote.reply></quote.message>
Debug 1550065371.700 C: ACCess CONTROLLER
Info 1550065371.701 Access notification: [System] Access -sessionid=548 -level=Controller -exclusive=False
System 1550065371.702 Access -sessionid=548 -level=Controller -exclusive=False
Debug 1550065371.703 S: OK ACCess CONTROLLER
Debug 1550065371.725 C: FIL:COP EXPERIMENTS:20190213smp49-60/apldbio/sds/quant/S03_C001_T03_P0064_M1_X1_E1.quant PUBLIC_RUN_COMPLETE:working/20190213smp49-60/apldbio/sds/quant/S03_C001_T03_P0064_M1_X1_E1.quant
Debug 1550065371.730 S: OK FIL:COP EXPERIMENTS:20190213smp49-60/apldbio/sds/quant/S03_C001_T03_P0064_M1_X1_E1.quant PUBLIC_RUN_COMPLETE:working/20190213smp49-60/apldbio/sds/quant/S03_C001_T03_P0064_M1_X1_E1.quant
Debug 1550065371.735 C: ACCess OBSERVER
Info 1550065371.736 Access notification: [System] Access -sessionid=548 -level=Observer -exclusive=False
System 1550065371.737 Access -sessionid=548 -level=Observer -exclusive=False
Debug 1550065371.737 S: OK ACCess OBSERVER
Temperature 1550065372.114 -sample=78.9,78.9,78.9,78.9,78.9,78.9 -heatsink=36.3 -cover=105.0 -block=78.9,78.9,78.9,78.9,78.9,78.9
LEDStatus 1550065372.322 Temperature:59.6862 Current:9.44516 Voltage:3.38873 JuncTemp:76.7009
Debug 1550065372.412 TBC _holding invoked.
Debug 1550065372.414 TBC acquired unhold lock
Debug 1550065372.414 TBC releasing operative lock
Debug 1550065372.415 TBC acquired operative lock
Info 1550065372.417 TBC:SETTing ramping "Zone1" from 78.9 to 79.2 (rate=4.503, timeout=60.0, msgid=0x07C7)
Info 1550065372.418 TBC:SETTing ramping "Zone2" from 78.9 to 79.2 (rate=4.503, timeout=60.0, msgid=0x07C8)
Info 1550065372.418 TBC:SETTing ramping "Zone3" from 78.9 to 79.2 (rate=4.503, timeout=60.0, msgid=0x07C9)
Info 1550065372.419 TBC:SETTing ramping "Zone4" from 78.9 to 79.2 (rate=4.503, timeout=60.0, msgid=0x07CA)
Info 1550065372.420 TBC:SETTing ramping "Zone5" from 78.9 to 79.2 (rate=4.503, timeout=60.0, msgid=0x07CB)
Info 1550065372.421 TBC:SETTing ramping "Zone6" from 78.9 to 79.2 (rate=4.503, timeout=60.0, msgid=0x07CC)
Time 1550065372.617 -elapsed=5661 -active=5649 -remaining=685
Temperature 1550065373.114 -sample=78.9,78.9,78.9,78.9,78.9,78.9 -heatsink=36.2 -cover=105.0 -block=79.0,79.0,79.0,79.0,79.0,79.0
LEDStatus 1550065373.322 Temperature:59.7565 Current:9.45591 Voltage:3.39295 JuncTemp:76.5707
Time 1550065373.617 -elapsed=5662 -active=5650 -remaining=684
Temperature 1550065374.116 -sample=79.0,79.0,79.0,79.0,79.0,79.0 -heatsink=36.2 -cover=105.0 -block=79.2,79.2,79.2,79.2,79.2,79.2
LEDStatus 1550065374.321 Temperature:59.6862 Current:9.4774 Voltage:3.39295 JuncTemp:76.6745
Time 1550065374.630 -elapsed=5663 -active=5651 -remaining=683
Temperature 1550065375.116 -sample=79.1,79.1,79.1,79.1,79.1,79.1 -heatsink=36.5 -cover=105.0 -block=79.2,79.2,79.2,79.2,79.2,79.2
LEDStatus 1550065375.322 Temperature:59.6862 Current:9.4774 Voltage:3.39084 JuncTemp:76.8278
Debug 1550065375.458 LLAC ACK: Acknowledge (type=3), name=Unknown, dest=0x00, source=0x81, control=0x01, id=0x0000, msgid=0x07C7, data=[]
Debug 1550065375.459 LLAC ACK reply: Acknowledge (type=3), name=Unknown, dest=0x81, source=0x00, control=0x01, id=0x0000, msgid=0x07C7, data=[]
Debug 1550065375.460 LLAC ACK: Acknowledge (type=3), name=Unknown, dest=0x00, source=0x82, control=0x01, id=0x0000, msgid=0x07C8, data=[]
Debug 1550065375.461 LLAC ACK reply: Acknowledge (type=3), name=Unknown, dest=0x82, source=0x00, control=0x01, id=0x0000, msgid=0x07C8, data=[]
Debug 1550065375.475 LLAC ACK: Acknowledge (type=3), name=Unknown, dest=0x00, source=0x83, control=0x01, id=0x0000, msgid=0x07C9, data=[]
Debug 1550065375.476 LLAC ACK reply: Acknowledge (type=3), name=Unknown, dest=0x83, source=0x00, control=0x01, id=0x0000, msgid=0x07C9, data=[]
Debug 1550065375.477 LLAC ACK: Acknowledge (type=3), name=Unknown, dest=0x00, source=0x84, control=0x01, id=0x0000, msgid=0x07CA, data=[]
Debug 1550065375.478 LLAC ACK reply: Acknowledge (type=3), name=Unknown, dest=0x84, source=0x00, control=0x01, id=0x0000, msgid=0x07CA, data=[]
Debug 1550065375.479 LLAC ACK: Acknowledge (type=3), name=Unknown, dest=0x00, source=0x85, control=0x01, id=0x0000, msgid=0x07CB, data=[]
Debug 1550065375.480 LLAC ACK reply: Acknowledge (type=3), name=Unknown, dest=0x85, source=0x00, control=0x01, id=0x0000, msgid=0x07CB, data=[]
Debug 1550065375.482 LLAC ACK: Acknowledge (type=3), name=Unknown, dest=0x00, source=0x86, control=0x01, id=0x0000, msgid=0x07CC, data=[]
Debug 1550065375.483 LLAC ACK reply: Acknowledge (type=3), name=Unknown, dest=0x86, source=0x00, control=0x01, id=0x0000, msgid=0x07CC, data=[]
Debug 1550065375.484 TBC releasing operative lock
Debug 1550065375.490 TBC acquiring operative lock
Debug 1550065375.490 TBC acquired operative lock
Info 1550065375.497 TBC:HOLD starting 5.000000s hold
Debug 1550065375.499 TBC acquiring unhold lock
Run 1550065375.504 Acquiring -run="20190213smp49-60" -stage=3 -cycle=1 -point=65 -Temperature=79.1018,79.1062,79.1012,79.1019,79.1036,79.1023
Time 1550065375.617 -elapsed=5664 -active=5652 -remaining=682
Debug 1550065375.806 Start XML:NEW S3-C1-T3-P65
Debug 1550065375.807 End XML:NEW S3-C1-T3-P65
Info 1550065375.809 Motor start m1 x1
Debug 1550065375.833 LLAC ACK: Acknowledge (type=3), name=Unknown, dest=0x00, source=0x91, control=0x01, id=0x0000, msgid=0x0821, data=[]
Debug 1550065375.834 LLAC ACK reply: Acknowledge (type=3), name=Unknown, dest=0x91, source=0x00, control=0x01, id=0x0000, msgid=0x0821, data=[]
Debug 1550065375.849 LLAC ACK: Acknowledge (type=3), name=Unknown, dest=0x00, source=0x91, control=0x01, id=0x0000, msgid=0x0823, data=[]
Debug 1550065375.850 LLAC ACK reply: Acknowledge (type=3), name=Unknown, dest=0x91, source=0x00, control=0x01, id=0x0000, msgid=0x0823, data=[]
Debug 1550065375.869 Start XML:NEW 3-1-3-65-m1-x1
Debug 1550065375.870 End XML:NEW 3-1-3-65-m1-x1
Info 1550065375.872 Motor end m1 x1
Info 1550065375.882 Emission Encoder -36 4500 Excitation Encoder -18 6750
Info 1550065375.883 Capture start m1 x1
Debug 1550065375.931 Start XML:IMAGe+ S03_C001_T03_P0065_M1_X1_E1.tiff {'blkID': '21', 'run': '20190213smp49-60', 'exposure': '60', 'excitationColor': 'x1', 'point': '0065', 'blockTemperature': '79.2406,79.2198,79.2353,79.2275,79.2431,79.2139', 'lampTemperature': '59.7213', 'lamp': '90', 'sampleVolume': '10', 'step': '03', 'emissionColor': 'm1', 'exposureIndex': '1', 'time': '1550065375.899', 'sampleTemperature': '79.1171,79.1172,79.113,79.1154,79.1174,79.1161', 'stage': '03', 'coverTemperature': '104.943', 'cycle': '001'}
Debug 1550065375.932 End XML:IMAGe+ S03_C001_T03_P0065_M1_X1_E1.tiff {'blkID': '21', 'run': '20190213smp49-60', 'exposure': '60', 'excitationColor': 'x1', 'point': '0065', 'blockTemperature': '79.2406,79.2198,79.2353,79.2275,79.2431,79.2139', 'lampTemperature': '59.7213', 'lamp': '90', 'sampleVolume': '10', 'step': '03', 'emissionColor': 'm1', 'exposureIndex': '1', 'time': '1550065375.899', 'sampleTemperature': '79.1171,79.1172,79.113,79.1154,79.1174,79.1161', 'stage': '03', 'coverTemperature': '104.943', 'cycle': '001'}
Debug 1550065375.946 CAMera:ACQuire start exposure
Temperature 1550065376.114 -sample=79.1,79.1,79.1,79.1,79.1,79.1 -heatsink=36.3 -cover=105.0 -block=79.2,79.2,79.2,79.2,79.2,79.2
Debug 1550065376.302 C: ISTAT?
Debug 1550065376.314 S: OK ISTAT? Running
LEDStatus 1550065376.325 Temperature:59.7565 Current:9.46665 Voltage:3.40139 JuncTemp:76.7168
Debug 1550065376.505 CAMera:ACQuire end exposure
Info 1550065376.521 Capture end m1 x1
Info 1550065376.527 Capture start m1 x1
Debug 1550065376.588 Start XML:IMAGe+ S03_C001_T03_P0065_M1_X1_E2.tiff {'blkID': '21', 'run': '20190213smp49-60', 'exposure': '175', 'excitationColor': 'x1', 'point': '0065', 'blockTemperature': '79.2406,79.2198,79.2353,79.2275,79.2431,79.2139', 'lampTemperature': '59.7213', 'lamp': '90', 'sampleVolume': '10', 'step': '03', 'emissionColor': 'm1', 'exposureIndex': '2', 'time': '1550065376.553', 'sampleTemperature': '79.1171,79.1172,79.113,79.1154,79.1174,79.1161', 'stage': '03', 'coverTemperature': '104.943', 'cycle': '001'}
Debug 1550065376.589 End XML:IMAGe+ S03_C001_T03_P0065_M1_X1_E2.tiff {'blkID': '21', 'run': '20190213smp49-60', 'exposure': '175', 'excitationColor': 'x1', 'point': '0065', 'blockTemperature': '79.2406,79.2198,79.2353,79.2275,79.2431,79.2139', 'lampTemperature': '59.7213', 'lamp': '90', 'sampleVolume': '10', 'step': '03', 'emissionColor': 'm1', 'exposureIndex': '2', 'time': '1550065376.553', 'sampleTemperature': '79.1171,79.1172,79.113,79.1154,79.1174,79.1161', 'stage': '03', 'coverTemperature': '104.943', 'cycle': '001'}
Debug 1550065376.604 CAMera:ACQuire start exposure
Image 1550065376.604 -run='20190213smp49-60' -stage=3 -cycle=1 -step=3 -point=65  -emission=m1 -excitation=x1  -exposure=60 -lamp=90 -filepath='EXPERIMENTS:20190213smp49-60/apldbio/sds/images/S03_C001_T03_P0065_M1_X1_E1.tiff'
Time 1550065376.617 -elapsed=5665 -active=5653 -remaining=681
Temperature 1550065377.116 -sample=79.2,79.2,79.2,79.2,79.2,79.2 -heatsink=36.3 -cover=105.1 -block=79.2,79.2,79.2,79.2,79.2,79.2
Debug 1550065377.232 CAMera:ACQuire end exposure
Info 1550065377.243 Capture end m1 x1
Image 1550065377.246 -run='20190213smp49-60' -stage=3 -cycle=1 -step=3 -point=65  -emission=m1 -excitation=x1  -exposure=175 -lamp=90 -filepath='EXPERIMENTS:20190213smp49-60/apldbio/sds/images/S03_C001_T03_P0065_M1_X1_E2.tiff'
Info 1550065377.246 Capture start m1 x1
Debug 1550065377.299 Start XML:IMAGe+ S03_C001_T03_P0065_M1_X1_E3.tiff {'blkID': '21', 'run': '20190213smp49-60', 'exposure': '520', 'excitationColor': 'x1', 'point': '0065', 'blockTemperature': '79.2406,79.2198,79.2353,79.2275,79.2431,79.2139', 'lampTemperature': '59.7213', 'lamp': '90', 'sampleVolume': '10', 'step': '03', 'emissionColor': 'm1', 'exposureIndex': '3', 'time': '1550065377.265', 'sampleTemperature': '79.1171,79.1172,79.113,79.1154,79.1174,79.1161', 'stage': '03', 'coverTemperature': '104.943', 'cycle': '001'}
Debug 1550065377.300 End XML:IMAGe+ S03_C001_T03_P0065_M1_X1_E3.tiff {'blkID': '21', 'run': '20190213smp49-60', 'exposure': '520', 'excitationColor': 'x1', 'point': '0065', 'blockTemperature': '79.2406,79.2198,79.2353,79.2275,79.2431,79.2139', 'lampTemperature': '59.7213', 'lamp': '90', 'sampleVolume': '10', 'step': '03', 'emissionColor': 'm1', 'exposureIndex': '3', 'time': '1550065377.265', 'sampleTemperature': '79.1171,79.1172,79.113,79.1154,79.1174,79.1161', 'stage': '03', 'coverTemperature': '104.943', 'cycle': '001'}
Debug 1550065377.314 CAMera:ACQuire start exposure
LEDStatus 1550065377.324 Temperature:59.6862 Current:9.46665 Voltage:3.39717 JuncTemp:76.7449
Time 1550065377.623 -elapsed=5666 -active=5654 -remaining=680
Temperature 1550065378.114 -sample=79.2,79.2,79.2,79.2,79.2,79.2 -heatsink=36.5 -cover=105.0 -block=79.2,79.2,79.2,79.2,79.2,79.2
Debug 1550065378.145 CAMera:ACQuire end exposure
Image 1550065378.158 -run='20190213smp49-60' -stage=3 -cycle=1 -step=3 -point=65  -emission=m1 -excitation=x1  -exposure=520 -lamp=90 -filepath='EXPERIMENTS:20190213smp49-60/apldbio/sds/images/S03_C001_T03_P0065_M1_X1_E3.tiff'
Info 1550065378.163 Capture end m1 x1
Debug 1550065378.184 Start XML:WRITe+ 3-1-3-65-m1-x1 EXPERIMENTS:/20190213smp49-60/apldbio/sds//quant/3-1-3-65-m1-x1.xml
Debug 1550065378.202 End XML:WRITe+ 3-1-3-65-m1-x1 EXPERIMENTS:/20190213smp49-60/apldbio/sds//quant/3-1-3-65-m1-x1.xml
Debug 1550065378.203 Acquiring PA queue lock
Debug 1550065378.204 Acquired PA queue lock
Debug 1550065378.204 Released PA queue lock
Debug 1550065378.205 Acquiring palock[0] execution lock
Debug 1550065378.205 Acquired palock[0] execution lock
LEDStatus 1550065378.324 Temperature:59.7213 Current:9.44516 Voltage:3.39295 JuncTemp:76.796
Time 1550065378.618 -elapsed=5667 -active=5655 -remaining=679
Debug 1550065378.762 Released palock[0] execution lock
Preprocessing 1550065378.765 <quote.message>Input run configuration file: /data/vendor/IS/experiments/20190213smp49-60/apldbio/sds/quant/3-1-3-65-m1-x1.xml
Block Type:  96Wells
Finished read calibration files
...run ROI Quantitation
ROI Quantitation done in 0.071481 seconds 
Quant files saved in /data/vendor/IS/experiments/20190213smp49-60/apldbio/sds/quant
...run Preproc Quantitation task
Preproc Quantitation in 0.000342 seconds 
FilterData files saved in /data/vendor/IS/experiments/20190213smp49-60/apldbio/sds/filter
Success: Preprocessing ok
</quote.message>
Debug 1550065378.783 Start XML:FilterDATa+ S03_C001_T03_P0065_M1_X1_filterdata.xml {}
Debug 1550065378.784 End XML:FilterDATa+ S03_C001_T03_P0065_M1_X1_filterdata.xml {}
Debug 1550065378.794 Start XML:WRITe+ S3-C1-T3-P65 EXPERIMENTS:/20190213smp49-60/apldbio/sds//filter/3-1-3-65.xml
Debug 1550065378.801 End XML:WRITe+ S3-C1-T3-P65 EXPERIMENTS:/20190213smp49-60/apldbio/sds//filter/3-1-3-65.xml
Info 1550065378.806 Run ePA here for multicomponent. Ensured that dye are assigned
Debug 1550065378.808 Acquiring PA queue lock
Debug 1550065378.808 Acquired PA queue lock
Debug 1550065378.808 Released PA queue lock
Debug 1550065378.809 Acquiring palock[1] execution lock
Debug 1550065378.809 Acquired palock[1] execution lock
Temperature 1550065379.114 -sample=79.2,79.2,79.2,79.2,79.2,79.2 -heatsink=36.5 -cover=105.0 -block=79.2,79.2,79.2,79.2,79.2,79.2
LEDStatus 1550065379.323 Temperature:59.6862 Current:9.4774 Voltage:3.39084 JuncTemp:76.6869
Debug 1550065379.337 Released palock[1] execution lock
Preprocessing 1550065379.340 <quote.message>Input run configuration file: /data/vendor/IS/experiments/20190213smp49-60/apldbio/sds/filter/3-1-3-65.xml
Block Type:  96Wells
...run Preproc MultiComponent task
Preproc MultiComponent in 0.005587 seconds 
MultiComponentData files saved in /data/vendor/IS/experiments/20190213smp49-60/apldbio/sds/multicomponent
Success: Preprocessing ok
</quote.message>
Run 1550065379.369 Collected -run="20190213smp49-60" -stage=3 -cycle=1 -step=3 -point=65
Debug 1550065379.377 TBC acquiring operative lock
Debug 1550065379.380 C: EXP:LIST? -verbose 20190213smp49-60/apldbio/sds/quant/S03_C001_T03_P0065*
Debug 1550065379.393 <quote.message>S: OK EXP:LIST? -verbose 20190213smp49-60/apldbio/sds/quant/S03_C001_T03_P0065* <quote.reply>
s: "20190213smp49-60/apldbio/sds/quant/S03_C001_T03_P0065_M1_X1_E1.quant" -type=file -size=4199 -mtime=1550065378.73 -atime=1550065378.73 -ctime=1550065378.73
s: "20190213smp49-60/apldbio/sds/quant/S03_C001_T03_P0065_M1_X1_E2.quant" -type=file -size=4257 -mtime=1550065378.73 -atime=1550065378.73 -ctime=1550065378.73
s: "20190213smp49-60/apldbio/sds/quant/S03_C001_T03_P0065_M1_X1_E3.quant" -type=file -size=4337 -mtime=1550065378.74 -atime=1550065378.73 -ctime=1550065378.74
s: </quote.reply></quote.message>
Debug 1550065379.396 C: EXP:READ? -encoding=plain 20190213smp49-60/apldbio/sds/quant/S03_C001_T03_P0065_M1_X1_E1.quant
Debug 1550065379.397 S: OK EXP:READ? -encoding=plain 20190213smp49-60/apldbio/sds/quant/S03_C001_T03_P0065_M1_X1_E1.quant
Debug 1550065379.401 C: EXP:READ? -encoding=plain 20190213smp49-60/apldbio/sds/quant/S03_C001_T03_P0065_M1_X1_E2.quant
Debug 1550065379.402 S: OK EXP:READ? -encoding=plain 20190213smp49-60/apldbio/sds/quant/S03_C001_T03_P0065_M1_X1_E2.quant
Debug 1550065379.405 C: ACCess CONTROLLER
Debug 1550065379.407 C: EXP:READ? -encoding=plain 20190213smp49-60/apldbio/sds/quant/S03_C001_T03_P0065_M1_X1_E3.quant
Info 1550065379.406 Access notification: [System] Access -sessionid=548 -level=Controller -exclusive=False
System 1550065379.408 Access -sessionid=548 -level=Controller -exclusive=False
Debug 1550065379.409 S: OK ACCess CONTROLLER
Debug 1550065379.410 S: OK EXP:READ? -encoding=plain 20190213smp49-60/apldbio/sds/quant/S03_C001_T03_P0065_M1_X1_E3.quant
Debug 1550065379.440 C: FIL:COP EXPERIMENTS:20190213smp49-60/apldbio/sds/multicomponent/S03_C001_T03_P0065_multicomponentdata.xml PUBLIC_RUN_COMPLETE:working/20190213smp49-60/apldbio/sds/multicomponent/S03_C001_T03_P0065_multicomponentdata.xml
Debug 1550065379.445 S: OK FIL:COP EXPERIMENTS:20190213smp49-60/apldbio/sds/multicomponent/S03_C001_T03_P0065_multicomponentdata.xml PUBLIC_RUN_COMPLETE:working/20190213smp49-60/apldbio/sds/multicomponent/S03_C001_T03_P0065_multicomponentdata.xml
Debug 1550065379.451 C: ACCess OBSERVER
Info 1550065379.451 Access notification: [System] Access -sessionid=548 -level=Observer -exclusive=False
System 1550065379.452 Access -sessionid=548 -level=Observer -exclusive=False
Debug 1550065379.453 S: OK ACCess OBSERVER
Debug 1550065379.465 C: FIL:LIST? -verbose EXPERIMENTS:/20190213smp49-60/apldbio/sds/quant/S03_C001_T03_P0065_*E1.quant
Debug 1550065379.477 <quote.message>S: OK FIL:LIST? -verbose EXPERIMENTS:/20190213smp49-60/apldbio/sds/quant/S03_C001_T03_P0065_*E1.quant <quote.reply>
s: "experiments:20190213smp49-60/apldbio/sds/quant/S03_C001_T03_P0065_M1_X1_E1.quant" -type=file -size=4199 -mtime=1550065378.73 -atime=1550065378.73 -ctime=1550065378.73
s: </quote.reply></quote.message>
Debug 1550065379.487 C: ACCess CONTROLLER
Info 1550065379.487 Access notification: [System] Access -sessionid=548 -level=Controller -exclusive=False
System 1550065379.488 Access -sessionid=548 -level=Controller -exclusive=False
Debug 1550065379.489 S: OK ACCess CONTROLLER
Debug 1550065379.510 C: FIL:COP EXPERIMENTS:20190213smp49-60/apldbio/sds/quant/S03_C001_T03_P0065_M1_X1_E1.quant PUBLIC_RUN_COMPLETE:working/20190213smp49-60/apldbio/sds/quant/S03_C001_T03_P0065_M1_X1_E1.quant
Debug 1550065379.515 S: OK FIL:COP EXPERIMENTS:20190213smp49-60/apldbio/sds/quant/S03_C001_T03_P0065_M1_X1_E1.quant PUBLIC_RUN_COMPLETE:working/20190213smp49-60/apldbio/sds/quant/S03_C001_T03_P0065_M1_X1_E1.quant
Debug 1550065379.521 C: ACCess OBSERVER
Info 1550065379.522 Access notification: [System] Access -sessionid=548 -level=Observer -exclusive=False
System 1550065379.523 Access -sessionid=548 -level=Observer -exclusive=False
Debug 1550065379.523 S: OK ACCess OBSERVER
Time 1550065379.622 -elapsed=5668 -active=5656 -remaining=678
Temperature 1550065380.114 -sample=79.2,79.2,79.2,79.2,79.2,79.2 -heatsink=36.5 -cover=105.1 -block=79.2,79.2,79.2,79.2,79.2,79.2
LEDStatus 1550065380.322 Temperature:59.6862 Current:9.45591 Voltage:3.39928 JuncTemp:76.847
Debug 1550065380.512 TBC _holding invoked.
Debug 1550065380.513 TBC acquired unhold lock
Debug 1550065380.514 TBC releasing operative lock
Debug 1550065380.515 TBC acquired operative lock
Info 1550065380.517 TBC:SETTing ramping "Zone1" from 79.2 to 79.5 (rate=4.503, timeout=60.0, msgid=0x088C)
Info 1550065380.518 TBC:SETTing ramping "Zone2" from 79.2 to 79.5 (rate=4.503, timeout=60.0, msgid=0x088D)
Info 1550065380.518 TBC:SETTing ramping "Zone3" from 79.2 to 79.5 (rate=4.503, timeout=60.0, msgid=0x088E)
Info 1550065380.519 TBC:SETTing ramping "Zone4" from 79.2 to 79.5 (rate=4.503, timeout=60.0, msgid=0x088F)
Info 1550065380.520 TBC:SETTing ramping "Zone5" from 79.2 to 79.5 (rate=4.503, timeout=60.0, msgid=0x0890)
Info 1550065380.520 TBC:SETTing ramping "Zone6" from 79.2 to 79.5 (rate=4.503, timeout=60.0, msgid=0x0891)
Time 1550065380.617 -elapsed=5669 -active=5657 -remaining=677
Temperature 1550065381.116 -sample=79.2,79.2,79.2,79.2,79.2,79.2 -heatsink=36.4 -cover=105.0 -block=79.2,79.2,79.3,79.3,79.2,79.3
Debug 1550065381.304 C: ISTAT?
Debug 1550065381.318 S: OK ISTAT? Running
LEDStatus 1550065381.326 Temperature:59.7565 Current:9.45591 Voltage:3.39506 JuncTemp:76.7432
Time 1550065381.617 -elapsed=5670 -active=5658 -remaining=676
Temperature 1550065382.116 -sample=79.3,79.3,79.3,79.3,79.3,79.3 -heatsink=36.5 -cover=104.9 -block=79.5,79.5,79.5,79.5,79.5,79.5
LEDStatus 1550065382.322 Temperature:59.6862 Current:9.46665 Voltage:3.39084 JuncTemp:76.7854
Time 1550065382.623 -elapsed=5671 -active=5659 -remaining=675
Temperature 1550065383.116 -sample=79.4,79.4,79.4,79.4,79.4,79.4 -heatsink=36.4 -cover=105.0 -block=79.5,79.5,79.5,79.5,79.5,79.5
LEDStatus 1550065383.321 Temperature:59.6509 Current:9.45591 Voltage:3.39295 JuncTemp:76.6165
Debug 1550065383.555 LLAC ACK: Acknowledge (type=3), name=Unknown, dest=0x00, source=0x81, control=0x01, id=0x0000, msgid=0x088C, data=[]
Debug 1550065383.556 LLAC ACK reply: Acknowledge (type=3), name=Unknown, dest=0x81, source=0x00, control=0x01, id=0x0000, msgid=0x088C, data=[]
Debug 1550065383.557 LLAC ACK: Acknowledge (type=3), name=Unknown, dest=0x00, source=0x82, control=0x01, id=0x0000, msgid=0x088D, data=[]
Debug 1550065383.558 LLAC ACK reply: Acknowledge (type=3), name=Unknown, dest=0x82, source=0x00, control=0x01, id=0x0000, msgid=0x088D, data=[]
Debug 1550065383.560 LLAC ACK: Acknowledge (type=3), name=Unknown, dest=0x00, source=0x83, control=0x01, id=0x0000, msgid=0x088E, data=[]
Debug 1550065383.561 LLAC ACK reply: Acknowledge (type=3), name=Unknown, dest=0x83, source=0x00, control=0x01, id=0x0000, msgid=0x088E, data=[]
Debug 1550065383.564 LLAC ACK: Acknowledge (type=3), name=Unknown, dest=0x00, source=0x84, control=0x01, id=0x0000, msgid=0x088F, data=[]
Debug 1550065383.565 LLAC ACK reply: Acknowledge (type=3), name=Unknown, dest=0x84, source=0x00, control=0x01, id=0x0000, msgid=0x088F, data=[]
Debug 1550065383.566 LLAC ACK: Acknowledge (type=3), name=Unknown, dest=0x00, source=0x85, control=0x01, id=0x0000, msgid=0x0890, data=[]
Debug 1550065383.567 LLAC ACK reply: Acknowledge (type=3), name=Unknown, dest=0x85, source=0x00, control=0x01, id=0x0000, msgid=0x0890, data=[]
Debug 1550065383.568 LLAC ACK: Acknowledge (type=3), name=Unknown, dest=0x00, source=0x86, control=0x01, id=0x0000, msgid=0x0891, data=[]
Debug 1550065383.569 LLAC ACK reply: Acknowledge (type=3), name=Unknown, dest=0x86, source=0x00, control=0x01, id=0x0000, msgid=0x0891, data=[]
Debug 1550065383.571 TBC releasing operative lock
Debug 1550065383.577 TBC acquiring operative lock
Debug 1550065383.578 TBC acquired operative lock
Info 1550065383.580 TBC:HOLD starting 5.000000s hold
Debug 1550065383.588 TBC acquiring unhold lock
Run 1550065383.593 Acquiring -run="20190213smp49-60" -stage=3 -cycle=1 -point=66 -Temperature=79.4027,79.402,79.4019,79.4009,79.4012,79.4045
Time 1550065383.623 -elapsed=5672 -active=5660 -remaining=674
Debug 1550065383.835 Start XML:NEW S3-C1-T3-P66
Debug 1550065383.836 End XML:NEW S3-C1-T3-P66
Info 1550065383.838 Motor start m1 x1
Debug 1550065383.864 LLAC ACK: Acknowledge (type=3), name=Unknown, dest=0x00, source=0x91, control=0x01, id=0x0000, msgid=0x08E6, data=[]
Debug 1550065383.872 LLAC ACK reply: Acknowledge (type=3), name=Unknown, dest=0x91, source=0x00, control=0x01, id=0x0000, msgid=0x08E6, data=[]
Debug 1550065383.877 LLAC ACK: Acknowledge (type=3), name=Unknown, dest=0x00, source=0x91, control=0x01, id=0x0000, msgid=0x08E8, data=[]
Debug 1550065383.878 LLAC ACK reply: Acknowledge (type=3), name=Unknown, dest=0x91, source=0x00, control=0x01, id=0x0000, msgid=0x08E8, data=[]
Debug 1550065383.898 Start XML:NEW 3-1-3-66-m1-x1
Debug 1550065383.900 End XML:NEW 3-1-3-66-m1-x1
Info 1550065383.902 Motor end m1 x1
Info 1550065383.912 Emission Encoder -36 4500 Excitation Encoder -18 6750
Info 1550065383.914 Capture start m1 x1
Debug 1550065383.964 Start XML:IMAGe+ S03_C001_T03_P0066_M1_X1_E1.tiff {'blkID': '21', 'run': '20190213smp49-60', 'exposure': '60', 'excitationColor': 'x1', 'point': '0066', 'blockTemperature': '79.5334,79.5196,79.5178,79.5397,79.5436,79.5149', 'lampTemperature': '59.7213', 'lamp': '90', 'sampleVolume': '10', 'step': '03', 'emissionColor': 'm1', 'exposureIndex': '1', 'time': '1550065383.930', 'sampleTemperature': '79.4111,79.4116,79.4101,79.4095,79.4133,79.4134', 'stage': '03', 'coverTemperature': '104.989', 'cycle': '001'}
Debug 1550065383.965 End XML:IMAGe+ S03_C001_T03_P0066_M1_X1_E1.tiff {'blkID': '21', 'run': '20190213smp49-60', 'exposure': '60', 'excitationColor': 'x1', 'point': '0066', 'blockTemperature': '79.5334,79.5196,79.5178,79.5397,79.5436,79.5149', 'lampTemperature': '59.7213', 'lamp': '90', 'sampleVolume': '10', 'step': '03', 'emissionColor': 'm1', 'exposureIndex': '1', 'time': '1550065383.930', 'sampleTemperature': '79.4111,79.4116,79.4101,79.4095,79.4133,79.4134', 'stage': '03', 'coverTemperature': '104.989', 'cycle': '001'}
Debug 1550065383.979 CAMera:ACQuire start exposure
Temperature 1550065384.114 -sample=79.4,79.4,79.4,79.4,79.4,79.4 -heatsink=36.3 -cover=105.0 -block=79.5,79.5,79.5,79.5,79.5,79.5
LEDStatus 1550065384.324 Temperature:59.7213 Current:9.46665 Voltage:3.4035 JuncTemp:76.6991
Debug 1550065384.532 CAMera:ACQuire end exposure
Image 1550065384.543 -run='20190213smp49-60' -stage=3 -cycle=1 -step=3 -point=66  -emission=m1 -excitation=x1  -exposure=60 -lamp=90 -filepath='EXPERIMENTS:20190213smp49-60/apldbio/sds/images/S03_C001_T03_P0066_M1_X1_E1.tiff'
Info 1550065384.546 Capture end m1 x1
Info 1550065384.550 Capture start m1 x1
Debug 1550065384.603 Start XML:IMAGe+ S03_C001_T03_P0066_M1_X1_E2.tiff {'blkID': '21', 'run': '20190213smp49-60', 'exposure': '175', 'excitationColor': 'x1', 'point': '0066', 'blockTemperature': '79.5334,79.5196,79.5178,79.5397,79.5436,79.5149', 'lampTemperature': '59.7213', 'lamp': '90', 'sampleVolume': '10', 'step': '03', 'emissionColor': 'm1', 'exposureIndex': '2', 'time': '1550065384.567', 'sampleTemperature': '79.4111,79.4116,79.4101,79.4095,79.4133,79.4134', 'stage': '03', 'coverTemperature': '104.989', 'cycle': '001'}
Debug 1550065384.604 End XML:IMAGe+ S03_C001_T03_P0066_M1_X1_E2.tiff {'blkID': '21', 'run': '20190213smp49-60', 'exposure': '175', 'excitationColor': 'x1', 'point': '0066', 'blockTemperature': '79.5334,79.5196,79.5178,79.5397,79.5436,79.5149', 'lampTemperature': '59.7213', 'lamp': '90', 'sampleVolume': '10', 'step': '03', 'emissionColor': 'm1', 'exposureIndex': '2', 'time': '1550065384.567', 'sampleTemperature': '79.4111,79.4116,79.4101,79.4095,79.4133,79.4134', 'stage': '03', 'coverTemperature': '104.989', 'cycle': '001'}
Debug 1550065384.622 CAMera:ACQuire start exposure
Time 1550065384.627 -elapsed=5673 -active=5661 -remaining=673
Temperature 1550065385.116 -sample=79.5,79.5,79.5,79.5,79.5,79.5 -heatsink=36.5 -cover=105.0 -block=79.5,79.5,79.5,79.5,79.5,79.5
Debug 1550065385.252 CAMera:ACQuire end exposure
Info 1550065385.263 Capture end m1 x1
Info 1550065385.266 Capture start m1 x1
Image 1550065385.305 -run='20190213smp49-60' -stage=3 -cycle=1 -step=3 -point=66  -emission=m1 -excitation=x1  -exposure=175 -lamp=90 -filepath='EXPERIMENTS:20190213smp49-60/apldbio/sds/images/S03_C001_T03_P0066_M1_X1_E2.tiff'
Debug 1550065385.320 Start XML:IMAGe+ S03_C001_T03_P0066_M1_X1_E3.tiff {'blkID': '21', 'run': '20190213smp49-60', 'exposure': '520', 'excitationColor': 'x1', 'point': '0066', 'blockTemperature': '79.5334,79.5196,79.5178,79.5397,79.5436,79.5149', 'lampTemperature': '59.7213', 'lamp': '90', 'sampleVolume': '10', 'step': '03', 'emissionColor': 'm1', 'exposureIndex': '3', 'time': '1550065385.283', 'sampleTemperature': '79.4111,79.4116,79.4101,79.4095,79.4133,79.4134', 'stage': '03', 'coverTemperature': '104.989', 'cycle': '001'}
Debug 1550065385.321 End XML:IMAGe+ S03_C001_T03_P0066_M1_X1_E3.tiff {'blkID': '21', 'run': '20190213smp49-60', 'exposure': '520', 'excitationColor': 'x1', 'point': '0066', 'blockTemperature': '79.5334,79.5196,79.5178,79.5397,79.5436,79.5149', 'lampTemperature': '59.7213', 'lamp': '90', 'sampleVolume': '10', 'step': '03', 'emissionColor': 'm1', 'exposureIndex': '3', 'time': '1550065385.283', 'sampleTemperature': '79.4111,79.4116,79.4101,79.4095,79.4133,79.4134', 'stage': '03', 'coverTemperature': '104.989', 'cycle': '001'}
Debug 1550065385.336 CAMera:ACQuire start exposure
LEDStatus 1550065385.343 Temperature:59.7565 Current:9.44516 Voltage:3.39506 JuncTemp:76.6535
Time 1550065385.624 -elapsed=5674 -active=5662 -remaining=672
Temperature 1550065386.116 -sample=79.5,79.5,79.5,79.5,79.5,79.5 -heatsink=36.4 -cover=105.0 -block=79.5,79.5,79.5,79.5,79.5,79.5
Debug 1550065386.163 CAMera:ACQuire end exposure
Info 1550065386.177 Capture end m1 x1
Image 1550065386.188 -run='20190213smp49-60' -stage=3 -cycle=1 -step=3 -point=66  -emission=m1 -excitation=x1  -exposure=520 -lamp=90 -filepath='EXPERIMENTS:20190213smp49-60/apldbio/sds/images/S03_C001_T03_P0066_M1_X1_E3.tiff'
Debug 1550065386.196 Start XML:WRITe+ 3-1-3-66-m1-x1 EXPERIMENTS:/20190213smp49-60/apldbio/sds//quant/3-1-3-66-m1-x1.xml
Debug 1550065386.215 End XML:WRITe+ 3-1-3-66-m1-x1 EXPERIMENTS:/20190213smp49-60/apldbio/sds//quant/3-1-3-66-m1-x1.xml
Debug 1550065386.217 Acquiring PA queue lock
Debug 1550065386.217 Acquired PA queue lock
Debug 1550065386.217 Released PA queue lock
Debug 1550065386.218 Acquiring palock[0] execution lock
Debug 1550065386.218 Acquired palock[0] execution lock
Debug 1550065386.305 C: ISTAT?
Debug 1550065386.324 S: OK ISTAT? Running
LEDStatus 1550065386.333 Temperature:59.7213 Current:9.42367 Voltage:3.39928 JuncTemp:76.7379
Time 1550065386.617 -elapsed=5675 -active=5663 -remaining=671
Debug 1550065386.753 Released palock[0] execution lock
Preprocessing 1550065386.755 <quote.message>Input run configuration file: /data/vendor/IS/experiments/20190213smp49-60/apldbio/sds/quant/3-1-3-66-m1-x1.xml
Block Type:  96Wells
Finished read calibration files
...run ROI Quantitation
ROI Quantitation done in 0.067119 seconds 
Quant files saved in /data/vendor/IS/experiments/20190213smp49-60/apldbio/sds/quant
...run Preproc Quantitation task
Preproc Quantitation in 0.000357 seconds 
FilterData files saved in /data/vendor/IS/experiments/20190213smp49-60/apldbio/sds/filter
Success: Preprocessing ok
</quote.message>
Debug 1550065386.773 Start XML:FilterDATa+ S03_C001_T03_P0066_M1_X1_filterdata.xml {}
Debug 1550065386.774 End XML:FilterDATa+ S03_C001_T03_P0066_M1_X1_filterdata.xml {}
Debug 1550065386.784 Start XML:WRITe+ S3-C1-T3-P66 EXPERIMENTS:/20190213smp49-60/apldbio/sds//filter/3-1-3-66.xml
Debug 1550065386.791 End XML:WRITe+ S3-C1-T3-P66 EXPERIMENTS:/20190213smp49-60/apldbio/sds//filter/3-1-3-66.xml
Info 1550065386.796 Run ePA here for multicomponent. Ensured that dye are assigned
Debug 1550065386.798 Acquiring PA queue lock
Debug 1550065386.798 Acquired PA queue lock
Debug 1550065386.799 Released PA queue lock
Debug 1550065386.799 Acquiring palock[1] execution lock
Debug 1550065386.799 Acquired palock[1] execution lock
Temperature 1550065387.114 -sample=79.5,79.5,79.5,79.5,79.5,79.5 -heatsink=36.4 -cover=105.1 -block=79.5,79.5,79.5,79.5,79.5,79.5
LEDStatus 1550065387.323 Temperature:59.6862 Current:9.48814 Voltage:3.39928 JuncTemp:76.6675
Debug 1550065387.344 Released palock[1] execution lock
Preprocessing 1550065387.346 <quote.message>Input run configuration file: /data/vendor/IS/experiments/20190213smp49-60/apldbio/sds/filter/3-1-3-66.xml
Block Type:  96Wells
...run Preproc MultiComponent task
Preproc MultiComponent in 0.005577 seconds 
MultiComponentData files saved in /data/vendor/IS/experiments/20190213smp49-60/apldbio/sds/multicomponent
Success: Preprocessing ok
</quote.message>
Run 1550065387.376 Collected -run="20190213smp49-60" -stage=3 -cycle=1 -step=3 -point=66
Debug 1550065387.384 TBC acquiring operative lock
Debug 1550065387.386 C: EXP:LIST? -verbose 20190213smp49-60/apldbio/sds/quant/S03_C001_T03_P0066*
Debug 1550065387.399 <quote.message>S: OK EXP:LIST? -verbose 20190213smp49-60/apldbio/sds/quant/S03_C001_T03_P0066* <quote.reply>
s: "20190213smp49-60/apldbio/sds/quant/S03_C001_T03_P0066_M1_X1_E1.quant" -type=file -size=4200 -mtime=1550065386.72 -atime=1550065386.72 -ctime=1550065386.72
s: "20190213smp49-60/apldbio/sds/quant/S03_C001_T03_P0066_M1_X1_E2.quant" -type=file -size=4254 -mtime=1550065386.72 -atime=1550065386.72 -ctime=1550065386.72
s: "20190213smp49-60/apldbio/sds/quant/S03_C001_T03_P0066_M1_X1_E3.quant" -type=file -size=4337 -mtime=1550065386.73 -atime=1550065386.72 -ctime=1550065386.73
s: </quote.reply></quote.message>
Debug 1550065387.402 C: EXP:READ? -encoding=plain 20190213smp49-60/apldbio/sds/quant/S03_C001_T03_P0066_M1_X1_E1.quant
Debug 1550065387.404 S: OK EXP:READ? -encoding=plain 20190213smp49-60/apldbio/sds/quant/S03_C001_T03_P0066_M1_X1_E1.quant
Debug 1550065387.407 C: EXP:READ? -encoding=plain 20190213smp49-60/apldbio/sds/quant/S03_C001_T03_P0066_M1_X1_E2.quant
Debug 1550065387.409 C: ACCess CONTROLLER
Info 1550065387.410 Access notification: [System] Access -sessionid=548 -level=Controller -exclusive=False
System 1550065387.411 Access -sessionid=548 -level=Controller -exclusive=False
Debug 1550065387.411 S: OK ACCess CONTROLLER
Debug 1550065387.408 S: OK EXP:READ? -encoding=plain 20190213smp49-60/apldbio/sds/quant/S03_C001_T03_P0066_M1_X1_E2.quant
Debug 1550065387.437 C: FIL:COP EXPERIMENTS:20190213smp49-60/apldbio/sds/multicomponent/S03_C001_T03_P0066_multicomponentdata.xml PUBLIC_RUN_COMPLETE:working/20190213smp49-60/apldbio/sds/multicomponent/S03_C001_T03_P0066_multicomponentdata.xml
Debug 1550065387.442 S: OK FIL:COP EXPERIMENTS:20190213smp49-60/apldbio/sds/multicomponent/S03_C001_T03_P0066_multicomponentdata.xml PUBLIC_RUN_COMPLETE:working/20190213smp49-60/apldbio/sds/multicomponent/S03_C001_T03_P0066_multicomponentdata.xml
Debug 1550065387.447 C: ACCess OBSERVER
Info 1550065387.448 Access notification: [System] Access -sessionid=548 -level=Observer -exclusive=False
System 1550065387.449 Access -sessionid=548 -level=Observer -exclusive=False
Debug 1550065387.450 S: OK ACCess OBSERVER
Debug 1550065387.461 C: FIL:LIST? -verbose EXPERIMENTS:/20190213smp49-60/apldbio/sds/quant/S03_C001_T03_P0066_*E1.quant
Debug 1550065387.472 <quote.message>S: OK FIL:LIST? -verbose EXPERIMENTS:/20190213smp49-60/apldbio/sds/quant/S03_C001_T03_P0066_*E1.quant <quote.reply>
s: "experiments:20190213smp49-60/apldbio/sds/quant/S03_C001_T03_P0066_M1_X1_E1.quant" -type=file -size=4200 -mtime=1550065386.72 -atime=1550065386.72 -ctime=1550065386.72
s: </quote.reply></quote.message>
Debug 1550065387.480 C: ACCess CONTROLLER
Info 1550065387.481 Access notification: [System] Access -sessionid=548 -level=Controller -exclusive=False
System 1550065387.481 Access -sessionid=548 -level=Controller -exclusive=False
Debug 1550065387.482 S: OK ACCess CONTROLLER
Debug 1550065387.502 C: FIL:COP EXPERIMENTS:20190213smp49-60/apldbio/sds/quant/S03_C001_T03_P0066_M1_X1_E1.quant PUBLIC_RUN_COMPLETE:working/20190213smp49-60/apldbio/sds/quant/S03_C001_T03_P0066_M1_X1_E1.quant
Debug 1550065387.508 S: OK FIL:COP EXPERIMENTS:20190213smp49-60/apldbio/sds/quant/S03_C001_T03_P0066_M1_X1_E1.quant PUBLIC_RUN_COMPLETE:working/20190213smp49-60/apldbio/sds/quant/S03_C001_T03_P0066_M1_X1_E1.quant
Debug 1550065387.513 C: ACCess OBSERVER
Info 1550065387.514 Access notification: [System] Access -sessionid=548 -level=Observer -exclusive=False
System 1550065387.514 Access -sessionid=548 -level=Observer -exclusive=False
Debug 1550065387.515 S: OK ACCess OBSERVER
Time 1550065387.617 -elapsed=5676 -active=5664 -remaining=670
Debug 1550065387.620 C: EXP:READ? -encoding=plain 20190213smp49-60/apldbio/sds/quant/S03_C001_T03_P0066_M1_X1_E3.quant
Debug 1550065387.622 S: OK EXP:READ? -encoding=plain 20190213smp49-60/apldbio/sds/quant/S03_C001_T03_P0066_M1_X1_E3.quant
Temperature 1550065388.114 -sample=79.5,79.5,79.5,79.5,79.5,79.5 -heatsink=36.4 -cover=105.0 -block=79.5,79.5,79.5,79.5,79.5,79.5
LEDStatus 1550065388.322 Temperature:59.6862 Current:9.46665 Voltage:3.40139 JuncTemp:76.7714
Debug 1550065388.613 TBC _holding invoked.
Debug 1550065388.614 TBC acquired unhold lock
Debug 1550065388.614 TBC releasing operative lock
Debug 1550065388.615 TBC acquired operative lock
Time 1550065388.621 -elapsed=5677 -active=5665 -remaining=669
Info 1550065388.625 TBC:SETTing ramping "Zone1" from 79.5 to 79.8 (rate=4.503, timeout=60.0, msgid=0x0951)
Info 1550065388.626 TBC:SETTing ramping "Zone2" from 79.5 to 79.8 (rate=4.503, timeout=60.0, msgid=0x0952)
Info 1550065388.628 TBC:SETTing ramping "Zone3" from 79.5 to 79.8 (rate=4.503, timeout=60.0, msgid=0x0953)
Info 1550065388.629 TBC:SETTing ramping "Zone4" from 79.5 to 79.8 (rate=4.503, timeout=60.0, msgid=0x0954)
Info 1550065388.629 TBC:SETTing ramping "Zone5" from 79.5 to 79.8 (rate=4.503, timeout=60.0, msgid=0x0955)
Info 1550065388.630 TBC:SETTing ramping "Zone6" from 79.5 to 79.8 (rate=4.503, timeout=60.0, msgid=0x0956)
Temperature 1550065389.116 -sample=79.5,79.5,79.5,79.5,79.5,79.5 -heatsink=36.6 -cover=105.0 -block=79.5,79.5,79.6,79.5,79.6,79.5
LEDStatus 1550065389.332 Temperature:59.6862 Current:9.44516 Voltage:3.39717 JuncTemp:76.6429
Time 1550065389.634 -elapsed=5678 -active=5666 -remaining=668
Temperature 1550065390.116 -sample=79.6,79.6,79.6,79.6,79.6,79.6 -heatsink=36.3 -cover=105.0 -block=79.8,79.8,79.8,79.8,79.8,79.8
LEDStatus 1550065390.322 Temperature:59.7565 Current:9.4774 Voltage:3.39717 JuncTemp:76.7608
Time 1550065390.623 -elapsed=5679 -active=5667 -remaining=667
Temperature 1550065391.116 -sample=79.7,79.7,79.7,79.7,79.7,79.7 -heatsink=36.3 -cover=105.0 -block=79.8,79.8,79.8,79.8,79.8,79.8
Debug 1550065391.309 C: ISTAT?
Debug 1550065391.335 S: OK ISTAT? Running
LEDStatus 1550065391.343 Temperature:59.6509 Current:9.48814 Voltage:3.40139 JuncTemp:76.715
Time 1550065391.623 -elapsed=5680 -active=5668 -remaining=666
Debug 1550065391.656 LLAC ACK: Acknowledge (type=3), name=Unknown, dest=0x00, source=0x81, control=0x01, id=0x0000, msgid=0x0951, data=[]
Debug 1550065391.656 LLAC ACK reply: Acknowledge (type=3), name=Unknown, dest=0x81, source=0x00, control=0x01, id=0x0000, msgid=0x0951, data=[]
Debug 1550065391.657 LLAC ACK: Acknowledge (type=3), name=Unknown, dest=0x00, source=0x82, control=0x01, id=0x0000, msgid=0x0952, data=[]
Debug 1550065391.658 LLAC ACK reply: Acknowledge (type=3), name=Unknown, dest=0x82, source=0x00, control=0x01, id=0x0000, msgid=0x0952, data=[]
Debug 1550065391.674 LLAC ACK: Acknowledge (type=3), name=Unknown, dest=0x00, source=0x83, control=0x01, id=0x0000, msgid=0x0953, data=[]
Debug 1550065391.674 LLAC ACK reply: Acknowledge (type=3), name=Unknown, dest=0x83, source=0x00, control=0x01, id=0x0000, msgid=0x0953, data=[]
Debug 1550065391.675 LLAC ACK: Acknowledge (type=3), name=Unknown, dest=0x00, source=0x84, control=0x01, id=0x0000, msgid=0x0954, data=[]
Debug 1550065391.675 LLAC ACK reply: Acknowledge (type=3), name=Unknown, dest=0x84, source=0x00, control=0x01, id=0x0000, msgid=0x0954, data=[]
Debug 1550065391.676 LLAC ACK: Acknowledge (type=3), name=Unknown, dest=0x00, source=0x85, control=0x01, id=0x0000, msgid=0x0955, data=[]
Debug 1550065391.676 LLAC ACK reply: Acknowledge (type=3), name=Unknown, dest=0x85, source=0x00, control=0x01, id=0x0000, msgid=0x0955, data=[]
Debug 1550065391.677 LLAC ACK: Acknowledge (type=3), name=Unknown, dest=0x00, source=0x86, control=0x01, id=0x0000, msgid=0x0956, data=[]
Debug 1550065391.677 LLAC ACK reply: Acknowledge (type=3), name=Unknown, dest=0x86, source=0x00, control=0x01, id=0x0000, msgid=0x0956, data=[]
Debug 1550065391.678 TBC releasing operative lock
Debug 1550065391.681 TBC acquiring operative lock
Debug 1550065391.681 TBC acquired operative lock
Info 1550065391.682 TBC:HOLD starting 5.000000s hold
Debug 1550065391.690 TBC acquiring unhold lock
Run 1550065391.697 Acquiring -run="20190213smp49-60" -stage=3 -cycle=1 -point=67 -Temperature=79.7022,79.7022,79.7021,79.7022,79.705,79.7011
Debug 1550065391.915 Start XML:NEW S3-C1-T3-P67
Debug 1550065391.916 End XML:NEW S3-C1-T3-P67
Info 1550065391.918 Motor start m1 x1
Debug 1550065391.943 LLAC ACK: Acknowledge (type=3), name=Unknown, dest=0x00, source=0x91, control=0x01, id=0x0000, msgid=0x09AB, data=[]
Debug 1550065391.943 LLAC ACK reply: Acknowledge (type=3), name=Unknown, dest=0x91, source=0x00, control=0x01, id=0x0000, msgid=0x09AB, data=[]
Debug 1550065391.956 LLAC ACK: Acknowledge (type=3), name=Unknown, dest=0x00, source=0x91, control=0x01, id=0x0000, msgid=0x09AD, data=[]
Debug 1550065391.956 LLAC ACK reply: Acknowledge (type=3), name=Unknown, dest=0x91, source=0x00, control=0x01, id=0x0000, msgid=0x09AD, data=[]
Debug 1550065391.977 Start XML:NEW 3-1-3-67-m1-x1
Debug 1550065391.978 End XML:NEW 3-1-3-67-m1-x1
Info 1550065391.980 Motor end m1 x1
Info 1550065391.990 Emission Encoder -36 4500 Excitation Encoder -18 6750
Info 1550065391.992 Capture start m1 x1
Debug 1550065392.041 Start XML:IMAGe+ S03_C001_T03_P0067_M1_X1_E1.tiff {'blkID': '21', 'run': '20190213smp49-60', 'exposure': '60', 'excitationColor': 'x1', 'point': '0067', 'blockTemperature': '79.8468,79.822,79.8381,79.842,79.8242,79.8365', 'lampTemperature': '59.5806', 'lamp': '90', 'sampleVolume': '10', 'step': '03', 'emissionColor': 'm1', 'exposureIndex': '1', 'time': '1550065392.007', 'sampleTemperature': '79.7116,79.7111,79.711,79.7114,79.7138,79.7101', 'stage': '03', 'coverTemperature': '105.012', 'cycle': '001'}
Debug 1550065392.041 End XML:IMAGe+ S03_C001_T03_P0067_M1_X1_E1.tiff {'blkID': '21', 'run': '20190213smp49-60', 'exposure': '60', 'excitationColor': 'x1', 'point': '0067', 'blockTemperature': '79.8468,79.822,79.8381,79.842,79.8242,79.8365', 'lampTemperature': '59.5806', 'lamp': '90', 'sampleVolume': '10', 'step': '03', 'emissionColor': 'm1', 'exposureIndex': '1', 'time': '1550065392.007', 'sampleTemperature': '79.7116,79.7111,79.711,79.7114,79.7138,79.7101', 'stage': '03', 'coverTemperature': '105.012', 'cycle': '001'}
Debug 1550065392.055 CAMera:ACQuire start exposure
Temperature 1550065392.114 -sample=79.7,79.7,79.7,79.7,79.7,79.7 -heatsink=36.5 -cover=105.0 -block=79.8,79.8,79.8,79.8,79.8,79.8
LEDStatus 1550065392.322 Temperature:59.7565 Current:9.43441 Voltage:3.39506 JuncTemp:76.7766
Debug 1550065392.613 CAMera:ACQuire end exposure
Time 1550065392.619 -elapsed=5681 -active=5669 -remaining=665
Info 1550065392.630 Capture end m1 x1
Info 1550065392.633 Capture start m1 x1
Debug 1550065392.687 Start XML:IMAGe+ S03_C001_T03_P0067_M1_X1_E2.tiff {'blkID': '21', 'run': '20190213smp49-60', 'exposure': '175', 'excitationColor': 'x1', 'point': '0067', 'blockTemperature': '79.8468,79.822,79.8381,79.842,79.8242,79.8365', 'lampTemperature': '59.5806', 'lamp': '90', 'sampleVolume': '10', 'step': '03', 'emissionColor': 'm1', 'exposureIndex': '2', 'time': '1550065392.651', 'sampleTemperature': '79.7116,79.7111,79.711,79.7114,79.7138,79.7101', 'stage': '03', 'coverTemperature': '105.012', 'cycle': '001'}
Image 1550065392.689 -run='20190213smp49-60' -stage=3 -cycle=1 -step=3 -point=67  -emission=m1 -excitation=x1  -exposure=60 -lamp=90 -filepath='EXPERIMENTS:20190213smp49-60/apldbio/sds/images/S03_C001_T03_P0067_M1_X1_E1.tiff'
Debug 1550065392.688 End XML:IMAGe+ S03_C001_T03_P0067_M1_X1_E2.tiff {'blkID': '21', 'run': '20190213smp49-60', 'exposure': '175', 'excitationColor': 'x1', 'point': '0067', 'blockTemperature': '79.8468,79.822,79.8381,79.842,79.8242,79.8365', 'lampTemperature': '59.5806', 'lamp': '90', 'sampleVolume': '10', 'step': '03', 'emissionColor': 'm1', 'exposureIndex': '2', 'time': '1550065392.651', 'sampleTemperature': '79.7116,79.7111,79.711,79.7114,79.7138,79.7101', 'stage': '03', 'coverTemperature': '105.012', 'cycle': '001'}
Debug 1550065392.706 CAMera:ACQuire start exposure
Temperature 1550065393.116 -sample=79.8,79.8,79.8,79.8,79.8,79.8 -heatsink=36.3 -cover=105.0 -block=79.8,79.8,79.8,79.8,79.8,79.8
LEDStatus 1550065393.322 Temperature:59.7565 Current:9.44516 Voltage:3.39506 JuncTemp:76.752
Debug 1550065393.332 CAMera:ACQuire end exposure
Info 1550065393.343 Capture end m1 x1
Info 1550065393.346 Capture start m1 x1
Image 1550065393.385 -run='20190213smp49-60' -stage=3 -cycle=1 -step=3 -point=67  -emission=m1 -excitation=x1  -exposure=175 -lamp=90 -filepath='EXPERIMENTS:20190213smp49-60/apldbio/sds/images/S03_C001_T03_P0067_M1_X1_E2.tiff'
Debug 1550065393.398 Start XML:IMAGe+ S03_C001_T03_P0067_M1_X1_E3.tiff {'blkID': '21', 'run': '20190213smp49-60', 'exposure': '520', 'excitationColor': 'x1', 'point': '0067', 'blockTemperature': '79.8468,79.822,79.8381,79.842,79.8242,79.8365', 'lampTemperature': '59.5806', 'lamp': '90', 'sampleVolume': '10', 'step': '03', 'emissionColor': 'm1', 'exposureIndex': '3', 'time': '1550065393.363', 'sampleTemperature': '79.7116,79.7111,79.711,79.7114,79.7138,79.7101', 'stage': '03', 'coverTemperature': '105.012', 'cycle': '001'}
Debug 1550065393.399 End XML:IMAGe+ S03_C001_T03_P0067_M1_X1_E3.tiff {'blkID': '21', 'run': '20190213smp49-60', 'exposure': '520', 'excitationColor': 'x1', 'point': '0067', 'blockTemperature': '79.8468,79.822,79.8381,79.842,79.8242,79.8365', 'lampTemperature': '59.5806', 'lamp': '90', 'sampleVolume': '10', 'step': '03', 'emissionColor': 'm1', 'exposureIndex': '3', 'time': '1550065393.363', 'sampleTemperature': '79.7116,79.7111,79.711,79.7114,79.7138,79.7101', 'stage': '03', 'coverTemperature': '105.012', 'cycle': '001'}
Debug 1550065393.413 CAMera:ACQuire start exposure
Time 1550065393.617 -elapsed=5682 -active=5670 -remaining=664
Temperature 1550065394.116 -sample=79.8,79.8,79.8,79.8,79.8,79.8 -heatsink=36.3 -cover=105.0 -block=79.8,79.8,79.8,79.8,79.8,79.8
Debug 1550065394.243 CAMera:ACQuire end exposure
Info 1550065394.253 Capture end m1 x1
Image 1550065394.258 -run='20190213smp49-60' -stage=3 -cycle=1 -step=3 -point=67  -emission=m1 -excitation=x1  -exposure=520 -lamp=90 -filepath='EXPERIMENTS:20190213smp49-60/apldbio/sds/images/S03_C001_T03_P0067_M1_X1_E3.tiff'
Debug 1550065394.272 Start XML:WRITe+ 3-1-3-67-m1-x1 EXPERIMENTS:/20190213smp49-60/apldbio/sds//quant/3-1-3-67-m1-x1.xml
Debug 1550065394.289 End XML:WRITe+ 3-1-3-67-m1-x1 EXPERIMENTS:/20190213smp49-60/apldbio/sds//quant/3-1-3-67-m1-x1.xml
Debug 1550065394.291 Acquiring PA queue lock
Debug 1550065394.291 Acquired PA queue lock
Debug 1550065394.292 Released PA queue lock
Debug 1550065394.292 Acquiring palock[0] execution lock
Debug 1550065394.292 Acquired palock[0] execution lock
LEDStatus 1550065394.325 Temperature:59.7565 Current:9.46665 Voltage:3.39506 JuncTemp:76.7573
Time 1550065394.624 -elapsed=5683 -active=5671 -remaining=663
Debug 1550065394.831 Released palock[0] execution lock
Preprocessing 1550065394.834 <quote.message>Input run configuration file: /data/vendor/IS/experiments/20190213smp49-60/apldbio/sds/quant/3-1-3-67-m1-x1.xml
Block Type:  96Wells
Finished read calibration files
...run ROI Quantitation
ROI Quantitation done in 0.066748 seconds 
Quant files saved in /data/vendor/IS/experiments/20190213smp49-60/apldbio/sds/quant
...run Preproc Quantitation task
Preproc Quantitation in 0.000337 seconds 
FilterData files saved in /data/vendor/IS/experiments/20190213smp49-60/apldbio/sds/filter
Success: Preprocessing ok
</quote.message>
Debug 1550065394.853 Start XML:FilterDATa+ S03_C001_T03_P0067_M1_X1_filterdata.xml {}
Debug 1550065394.853 End XML:FilterDATa+ S03_C001_T03_P0067_M1_X1_filterdata.xml {}
Debug 1550065394.864 Start XML:WRITe+ S3-C1-T3-P67 EXPERIMENTS:/20190213smp49-60/apldbio/sds//filter/3-1-3-67.xml
Debug 1550065394.871 End XML:WRITe+ S3-C1-T3-P67 EXPERIMENTS:/20190213smp49-60/apldbio/sds//filter/3-1-3-67.xml
Info 1550065394.875 Run ePA here for multicomponent. Ensured that dye are assigned
Debug 1550065394.877 Acquiring PA queue lock
Debug 1550065394.878 Acquired PA queue lock
Debug 1550065394.878 Released PA queue lock
Debug 1550065394.878 Acquiring palock[1] execution lock
Debug 1550065394.879 Acquired palock[1] execution lock
Temperature 1550065395.114 -sample=79.8,79.8,79.8,79.8,79.8,79.8 -heatsink=36.5 -cover=105.0 -block=79.8,79.8,79.8,79.8,79.8,79.8
LEDStatus 1550065395.322 Temperature:59.6862 Current:9.44516 Voltage:3.39928 JuncTemp:76.7309
Debug 1550065395.407 Released palock[1] execution lock
Preprocessing 1550065395.410 <quote.message>Input run configuration file: /data/vendor/IS/experiments/20190213smp49-60/apldbio/sds/filter/3-1-3-67.xml
Block Type:  96Wells
...run Preproc MultiComponent task
Preproc MultiComponent in 0.005563 seconds 
MultiComponentData files saved in /data/vendor/IS/experiments/20190213smp49-60/apldbio/sds/multicomponent
Success: Preprocessing ok
</quote.message>
Run 1550065395.440 Collected -run="20190213smp49-60" -stage=3 -cycle=1 -step=3 -point=67
Debug 1550065395.450 C: EXP:LIST? -verbose 20190213smp49-60/apldbio/sds/quant/S03_C001_T03_P0067*
Debug 1550065395.449 TBC acquiring operative lock
Debug 1550065395.462 C: ACCess CONTROLLER
Info 1550065395.463 Access notification: [System] Access -sessionid=548 -level=Controller -exclusive=False
System 1550065395.464 Access -sessionid=548 -level=Controller -exclusive=False
Debug 1550065395.464 S: OK ACCess CONTROLLER
Debug 1550065395.467 <quote.message>S: OK EXP:LIST? -verbose 20190213smp49-60/apldbio/sds/quant/S03_C001_T03_P0067* <quote.reply>
s: "20190213smp49-60/apldbio/sds/quant/S03_C001_T03_P0067_M1_X1_E1.quant" -type=file -size=4197 -mtime=1550065394.8 -atime=1550065394.8 -ctime=1550065394.8
s: "20190213smp49-60/apldbio/sds/quant/S03_C001_T03_P0067_M1_X1_E2.quant" -type=file -size=4248 -mtime=1550065394.8 -atime=1550065394.8 -ctime=1550065394.8
s: "20190213smp49-60/apldbio/sds/quant/S03_C001_T03_P0067_M1_X1_E3.quant" -type=file -size=4334 -mtime=1550065394.81 -atime=1550065394.8 -ctime=1550065394.81
s: </quote.reply></quote.message>
Debug 1550065395.470 C: EXP:READ? -encoding=plain 20190213smp49-60/apldbio/sds/quant/S03_C001_T03_P0067_M1_X1_E1.quant
Debug 1550065395.471 S: OK EXP:READ? -encoding=plain 20190213smp49-60/apldbio/sds/quant/S03_C001_T03_P0067_M1_X1_E1.quant
Debug 1550065395.475 C: EXP:READ? -encoding=plain 20190213smp49-60/apldbio/sds/quant/S03_C001_T03_P0067_M1_X1_E2.quant
Debug 1550065395.476 S: OK EXP:READ? -encoding=plain 20190213smp49-60/apldbio/sds/quant/S03_C001_T03_P0067_M1_X1_E2.quant
Debug 1550065395.479 C: EXP:READ? -encoding=plain 20190213smp49-60/apldbio/sds/quant/S03_C001_T03_P0067_M1_X1_E3.quant
Debug 1550065395.480 S: OK EXP:READ? -encoding=plain 20190213smp49-60/apldbio/sds/quant/S03_C001_T03_P0067_M1_X1_E3.quant
Debug 1550065395.491 C: FIL:COP EXPERIMENTS:20190213smp49-60/apldbio/sds/multicomponent/S03_C001_T03_P0067_multicomponentdata.xml PUBLIC_RUN_COMPLETE:working/20190213smp49-60/apldbio/sds/multicomponent/S03_C001_T03_P0067_multicomponentdata.xml
Debug 1550065395.496 S: OK FIL:COP EXPERIMENTS:20190213smp49-60/apldbio/sds/multicomponent/S03_C001_T03_P0067_multicomponentdata.xml PUBLIC_RUN_COMPLETE:working/20190213smp49-60/apldbio/sds/multicomponent/S03_C001_T03_P0067_multicomponentdata.xml
Debug 1550065395.502 C: ACCess OBSERVER
Info 1550065395.503 Access notification: [System] Access -sessionid=548 -level=Observer -exclusive=False
System 1550065395.503 Access -sessionid=548 -level=Observer -exclusive=False
Debug 1550065395.504 S: OK ACCess OBSERVER
Debug 1550065395.516 C: FIL:LIST? -verbose EXPERIMENTS:/20190213smp49-60/apldbio/sds/quant/S03_C001_T03_P0067_*E1.quant
Debug 1550065395.528 <quote.message>S: OK FIL:LIST? -verbose EXPERIMENTS:/20190213smp49-60/apldbio/sds/quant/S03_C001_T03_P0067_*E1.quant <quote.reply>
s: "experiments:20190213smp49-60/apldbio/sds/quant/S03_C001_T03_P0067_M1_X1_E1.quant" -type=file -size=4197 -mtime=1550065394.8 -atime=1550065394.8 -ctime=1550065394.8
s: </quote.reply></quote.message>
Debug 1550065395.537 C: ACCess CONTROLLER
Info 1550065395.538 Access notification: [System] Access -sessionid=548 -level=Controller -exclusive=False
System 1550065395.538 Access -sessionid=548 -level=Controller -exclusive=False
Debug 1550065395.539 S: OK ACCess CONTROLLER
Debug 1550065395.560 C: FIL:COP EXPERIMENTS:20190213smp49-60/apldbio/sds/quant/S03_C001_T03_P0067_M1_X1_E1.quant PUBLIC_RUN_COMPLETE:working/20190213smp49-60/apldbio/sds/quant/S03_C001_T03_P0067_M1_X1_E1.quant
Debug 1550065395.565 S: OK FIL:COP EXPERIMENTS:20190213smp49-60/apldbio/sds/quant/S03_C001_T03_P0067_M1_X1_E1.quant PUBLIC_RUN_COMPLETE:working/20190213smp49-60/apldbio/sds/quant/S03_C001_T03_P0067_M1_X1_E1.quant
Debug 1550065395.570 C: ACCess OBSERVER
Info 1550065395.571 Access notification: [System] Access -sessionid=548 -level=Observer -exclusive=False
System 1550065395.572 Access -sessionid=548 -level=Observer -exclusive=False
Debug 1550065395.572 S: OK ACCess OBSERVER
Time 1550065395.617 -elapsed=5684 -active=5672 -remaining=662
Temperature 1550065396.114 -sample=79.8,79.8,79.8,79.8,79.8,79.8 -heatsink=36.4 -cover=105.1 -block=79.8,79.8,79.8,79.8,79.8,79.8
Debug 1550065396.305 C: ISTAT?
Debug 1550065396.317 S: OK ISTAT? Running
LEDStatus 1550065396.328 Temperature:59.6862 Current:9.43441 Voltage:3.40139 JuncTemp:76.7062
Time 1550065396.617 -elapsed=5685 -active=5673 -remaining=661
Debug 1550065396.713 TBC _holding invoked.
Debug 1550065396.714 TBC acquired unhold lock
Debug 1550065396.714 TBC releasing operative lock
Debug 1550065396.715 TBC acquired operative lock
Info 1550065396.717 TBC:SETTing ramping "Zone1" from 79.8 to 80.1 (rate=4.503, timeout=60.0, msgid=0x0A16)
Info 1550065396.718 TBC:SETTing ramping "Zone2" from 79.8 to 80.1 (rate=4.503, timeout=60.0, msgid=0x0A17)
Info 1550065396.719 TBC:SETTing ramping "Zone3" from 79.8 to 80.1 (rate=4.503, timeout=60.0, msgid=0x0A18)
Info 1550065396.719 TBC:SETTing ramping "Zone4" from 79.8 to 80.1 (rate=4.503, timeout=60.0, msgid=0x0A19)
Info 1550065396.720 TBC:SETTing ramping "Zone5" from 79.8 to 80.1 (rate=4.503, timeout=60.0, msgid=0x0A1A)
Info 1550065396.721 TBC:SETTing ramping "Zone6" from 79.8 to 80.1 (rate=4.503, timeout=60.0, msgid=0x0A1B)
Temperature 1550065397.116 -sample=79.8,79.8,79.8,79.8,79.8,79.8 -heatsink=36.3 -cover=105.0 -block=79.8,79.8,79.8,79.8,79.8,79.8
LEDStatus 1550065397.322 Temperature:59.7917 Current:9.46665 Voltage:3.39295 JuncTemp:76.8206
Time 1550065397.617 -elapsed=5686 -active=5674 -remaining=660
Temperature 1550065398.116 -sample=79.9,79.9,79.9,79.9,79.9,79.9 -heatsink=36.5 -cover=105.0 -block=80.1,80.1,80.1,80.1,80.1,80.1
LEDStatus 1550065398.322 Temperature:59.6862 Current:9.46665 Voltage:3.39506 JuncTemp:76.6464
Time 1550065398.617 -elapsed=5687 -active=5675 -remaining=659
Temperature 1550065399.116 -sample=80.0,80.0,80.0,80.0,80.0,80.0 -heatsink=36.7 -cover=105.0 -block=80.1,80.1,80.1,80.1,80.1,80.1
LEDStatus 1550065399.324 Temperature:59.7917 Current:9.46665 Voltage:3.39506 JuncTemp:76.6728
Time 1550065399.635 -elapsed=5688 -active=5676 -remaining=658
Debug 1550065399.704 LLAC ACK: Acknowledge (type=3), name=Unknown, dest=0x00, source=0x81, control=0x01, id=0x0000, msgid=0x0A16, data=[]
Debug 1550065399.705 LLAC ACK reply: Acknowledge (type=3), name=Unknown, dest=0x81, source=0x00, control=0x01, id=0x0000, msgid=0x0A16, data=[]
Debug 1550065399.713 LLAC ACK: Acknowledge (type=3), name=Unknown, dest=0x00, source=0x82, control=0x01, id=0x0000, msgid=0x0A17, data=[]
Debug 1550065399.714 LLAC ACK reply: Acknowledge (type=3), name=Unknown, dest=0x82, source=0x00, control=0x01, id=0x0000, msgid=0x0A17, data=[]
Debug 1550065399.714 LLAC ACK: Acknowledge (type=3), name=Unknown, dest=0x00, source=0x83, control=0x01, id=0x0000, msgid=0x0A18, data=[]
Debug 1550065399.715 LLAC ACK reply: Acknowledge (type=3), name=Unknown, dest=0x83, source=0x00, control=0x01, id=0x0000, msgid=0x0A18, data=[]
Debug 1550065399.764 LLAC ACK: Acknowledge (type=3), name=Unknown, dest=0x00, source=0x84, control=0x01, id=0x0000, msgid=0x0A19, data=[]
Debug 1550065399.764 LLAC ACK reply: Acknowledge (type=3), name=Unknown, dest=0x84, source=0x00, control=0x01, id=0x0000, msgid=0x0A19, data=[]
Debug 1550065399.765 LLAC ACK: Acknowledge (type=3), name=Unknown, dest=0x00, source=0x85, control=0x01, id=0x0000, msgid=0x0A1A, data=[]
Debug 1550065399.765 LLAC ACK reply: Acknowledge (type=3), name=Unknown, dest=0x85, source=0x00, control=0x01, id=0x0000, msgid=0x0A1A, data=[]
Debug 1550065399.766 LLAC ACK: Acknowledge (type=3), name=Unknown, dest=0x00, source=0x86, control=0x01, id=0x0000, msgid=0x0A1B, data=[]
Debug 1550065399.766 LLAC ACK reply: Acknowledge (type=3), name=Unknown, dest=0x86, source=0x00, control=0x01, id=0x0000, msgid=0x0A1B, data=[]
Debug 1550065399.766 TBC releasing operative lock
Debug 1550065399.769 TBC acquiring operative lock
Debug 1550065399.770 TBC acquired operative lock
Info 1550065399.771 TBC:HOLD starting 5.000000s hold
Debug 1550065399.779 TBC acquiring unhold lock
Run 1550065399.784 Acquiring -run="20190213smp49-60" -stage=3 -cycle=1 -point=68 -Temperature=80.0036,80.0056,80.0032,80.0024,80.0037,80.0037
Debug 1550065400.004 Start XML:NEW S3-C1-T3-P68
Debug 1550065400.005 End XML:NEW S3-C1-T3-P68
Info 1550065400.007 Motor start m1 x1
Debug 1550065400.038 LLAC ACK: Acknowledge (type=3), name=Unknown, dest=0x00, source=0x91, control=0x01, id=0x0000, msgid=0x0A70, data=[]
Debug 1550065400.038 LLAC ACK reply: Acknowledge (type=3), name=Unknown, dest=0x91, source=0x00, control=0x01, id=0x0000, msgid=0x0A70, data=[]
Debug 1550065400.043 LLAC ACK: Acknowledge (type=3), name=Unknown, dest=0x00, source=0x91, control=0x01, id=0x0000, msgid=0x0A72, data=[]
Debug 1550065400.043 LLAC ACK reply: Acknowledge (type=3), name=Unknown, dest=0x91, source=0x00, control=0x01, id=0x0000, msgid=0x0A72, data=[]
Debug 1550065400.063 Start XML:NEW 3-1-3-68-m1-x1
Debug 1550065400.064 End XML:NEW 3-1-3-68-m1-x1
Info 1550065400.066 Motor end m1 x1
Info 1550065400.075 Emission Encoder -36 4500 Excitation Encoder -18 6750
Info 1550065400.077 Capture start m1 x1
Debug 1550065400.127 Start XML:IMAGe+ S03_C001_T03_P0068_M1_X1_E1.tiff {'blkID': '21', 'run': '20190213smp49-60', 'exposure': '60', 'excitationColor': 'x1', 'point': '0068', 'blockTemperature': '80.1423,80.1272,80.1359,80.1294,80.135,80.1379', 'lampTemperature': '59.7213', 'lamp': '90', 'sampleVolume': '10', 'step': '03', 'emissionColor': 'm1', 'exposureIndex': '1', 'time': '1550065400.092', 'sampleTemperature': '80.0122,80.014,80.0118,80.0109,80.0128,80.0117', 'stage': '03', 'coverTemperature': '105.034', 'cycle': '001'}
Debug 1550065400.128 End XML:IMAGe+ S03_C001_T03_P0068_M1_X1_E1.tiff {'blkID': '21', 'run': '20190213smp49-60', 'exposure': '60', 'excitationColor': 'x1', 'point': '0068', 'blockTemperature': '80.1423,80.1272,80.1359,80.1294,80.135,80.1379', 'lampTemperature': '59.7213', 'lamp': '90', 'sampleVolume': '10', 'step': '03', 'emissionColor': 'm1', 'exposureIndex': '1', 'time': '1550065400.092', 'sampleTemperature': '80.0122,80.014,80.0118,80.0109,80.0128,80.0117', 'stage': '03', 'coverTemperature': '105.034', 'cycle': '001'}
Debug 1550065400.142 CAMera:ACQuire start exposure
Temperature 1550065400.115 -sample=80.0,80.0,80.0,80.0,80.0,80.0 -heatsink=36.4 -cover=105.0 -block=80.1,80.1,80.1,80.1,80.1,80.1
LEDStatus 1550065400.322 Temperature:59.6862 Current:9.4774 Voltage:3.39506 JuncTemp:76.7449
Time 1550065400.617 -elapsed=5689 -active=5677 -remaining=657
Debug 1550065400.703 CAMera:ACQuire end exposure
Info 1550065400.713 Capture end m1 x1
Info 1550065400.716 Capture start m1 x1
Image 1550065400.758 -run='20190213smp49-60' -stage=3 -cycle=1 -step=3 -point=68  -emission=m1 -excitation=x1  -exposure=60 -lamp=90 -filepath='EXPERIMENTS:20190213smp49-60/apldbio/sds/images/S03_C001_T03_P0068_M1_X1_E1.tiff'
Debug 1550065400.771 Start XML:IMAGe+ S03_C001_T03_P0068_M1_X1_E2.tiff {'blkID': '21', 'run': '20190213smp49-60', 'exposure': '175', 'excitationColor': 'x1', 'point': '0068', 'blockTemperature': '80.1423,80.1272,80.1359,80.1294,80.135,80.1379', 'lampTemperature': '59.7213', 'lamp': '90', 'sampleVolume': '10', 'step': '03', 'emissionColor': 'm1', 'exposureIndex': '2', 'time': '1550065400.736', 'sampleTemperature': '80.0122,80.014,80.0118,80.0109,80.0128,80.0117', 'stage': '03', 'coverTemperature': '105.034', 'cycle': '001'}
Debug 1550065400.772 End XML:IMAGe+ S03_C001_T03_P0068_M1_X1_E2.tiff {'blkID': '21', 'run': '20190213smp49-60', 'exposure': '175', 'excitationColor': 'x1', 'point': '0068', 'blockTemperature': '80.1423,80.1272,80.1359,80.1294,80.135,80.1379', 'lampTemperature': '59.7213', 'lamp': '90', 'sampleVolume': '10', 'step': '03', 'emissionColor': 'm1', 'exposureIndex': '2', 'time': '1550065400.736', 'sampleTemperature': '80.0122,80.014,80.0118,80.0109,80.0128,80.0117', 'stage': '03', 'coverTemperature': '105.034', 'cycle': '001'}
Debug 1550065400.787 CAMera:ACQuire start exposure
Temperature 1550065401.116 -sample=80.1,80.1,80.1,80.1,80.1,80.1 -heatsink=36.4 -cover=104.9 -block=80.1,80.1,80.1,80.1,80.1,80.1
Debug 1550065401.304 C: ISTAT?
Debug 1550065401.315 S: OK ISTAT? Running
LEDStatus 1550065401.327 Temperature:59.6509 Current:9.48814 Voltage:3.40139 JuncTemp:76.7308
Debug 1550065401.412 CAMera:ACQuire end exposure
Info 1550065401.417 Capture end m1 x1
Info 1550065401.426 Capture start m1 x1
Image 1550065401.483 -run='20190213smp49-60' -stage=3 -cycle=1 -step=3 -point=68  -emission=m1 -excitation=x1  -exposure=175 -lamp=90 -filepath='EXPERIMENTS:20190213smp49-60/apldbio/sds/images/S03_C001_T03_P0068_M1_X1_E2.tiff'
Debug 1550065401.496 Start XML:IMAGe+ S03_C001_T03_P0068_M1_X1_E3.tiff {'blkID': '21', 'run': '20190213smp49-60', 'exposure': '520', 'excitationColor': 'x1', 'point': '0068', 'blockTemperature': '80.1423,80.1272,80.1359,80.1294,80.135,80.1379', 'lampTemperature': '59.7213', 'lamp': '90', 'sampleVolume': '10', 'step': '03', 'emissionColor': 'm1', 'exposureIndex': '3', 'time': '1550065401.459', 'sampleTemperature': '80.0122,80.014,80.0118,80.0109,80.0128,80.0117', 'stage': '03', 'coverTemperature': '105.034', 'cycle': '001'}
Debug 1550065401.497 End XML:IMAGe+ S03_C001_T03_P0068_M1_X1_E3.tiff {'blkID': '21', 'run': '20190213smp49-60', 'exposure': '520', 'excitationColor': 'x1', 'point': '0068', 'blockTemperature': '80.1423,80.1272,80.1359,80.1294,80.135,80.1379', 'lampTemperature': '59.7213', 'lamp': '90', 'sampleVolume': '10', 'step': '03', 'emissionColor': 'm1', 'exposureIndex': '3', 'time': '1550065401.459', 'sampleTemperature': '80.0122,80.014,80.0118,80.0109,80.0128,80.0117', 'stage': '03', 'coverTemperature': '105.034', 'cycle': '001'}
Debug 1550065401.511 CAMera:ACQuire start exposure
Time 1550065401.617 -elapsed=5690 -active=5678 -remaining=656
Temperature 1550065402.116 -sample=80.1,80.1,80.1,80.1,80.1,80.1 -heatsink=36.5 -cover=105.0 -block=80.1,80.1,80.1,80.1,80.1,80.1
LEDStatus 1550065402.332 Temperature:59.7213 Current:9.4774 Voltage:3.39295 JuncTemp:76.8751
Debug 1550065402.335 CAMera:ACQuire end exposure
Info 1550065402.353 Capture end m1 x1
Image 1550065402.364 -run='20190213smp49-60' -stage=3 -cycle=1 -step=3 -point=68  -emission=m1 -excitation=x1  -exposure=520 -lamp=90 -filepath='EXPERIMENTS:20190213smp49-60/apldbio/sds/images/S03_C001_T03_P0068_M1_X1_E3.tiff'
Debug 1550065402.374 Start XML:WRITe+ 3-1-3-68-m1-x1 EXPERIMENTS:/20190213smp49-60/apldbio/sds//quant/3-1-3-68-m1-x1.xml
Debug 1550065402.392 End XML:WRITe+ 3-1-3-68-m1-x1 EXPERIMENTS:/20190213smp49-60/apldbio/sds//quant/3-1-3-68-m1-x1.xml
Debug 1550065402.394 Acquiring PA queue lock
Debug 1550065402.394 Acquired PA queue lock
Debug 1550065402.394 Released PA queue lock
Debug 1550065402.395 Acquiring palock[0] execution lock
Debug 1550065402.395 Acquired palock[0] execution lock
Time 1550065402.619 -elapsed=5691 -active=5679 -remaining=655
Debug 1550065402.938 Released palock[0] execution lock
Preprocessing 1550065402.941 <quote.message>Input run configuration file: /data/vendor/IS/experiments/20190213smp49-60/apldbio/sds/quant/3-1-3-68-m1-x1.xml
Block Type:  96Wells
Finished read calibration files
...run ROI Quantitation
ROI Quantitation done in 0.068181 seconds 
Quant files saved in /data/vendor/IS/experiments/20190213smp49-60/apldbio/sds/quant
...run Preproc Quantitation task
Preproc Quantitation in 0.000348 seconds 
FilterData files saved in /data/vendor/IS/experiments/20190213smp49-60/apldbio/sds/filter
Success: Preprocessing ok
</quote.message>
Debug 1550065402.960 Start XML:FilterDATa+ S03_C001_T03_P0068_M1_X1_filterdata.xml {}
Debug 1550065402.960 End XML:FilterDATa+ S03_C001_T03_P0068_M1_X1_filterdata.xml {}
Debug 1550065402.971 Start XML:WRITe+ S3-C1-T3-P68 EXPERIMENTS:/20190213smp49-60/apldbio/sds//filter/3-1-3-68.xml
Debug 1550065402.978 End XML:WRITe+ S3-C1-T3-P68 EXPERIMENTS:/20190213smp49-60/apldbio/sds//filter/3-1-3-68.xml
Info 1550065402.983 Run ePA here for multicomponent. Ensured that dye are assigned
Debug 1550065402.985 Acquiring PA queue lock
Debug 1550065402.985 Acquired PA queue lock
Debug 1550065402.986 Released PA queue lock
Debug 1550065402.986 Acquiring palock[1] execution lock
Debug 1550065402.986 Acquired palock[1] execution lock
Temperature 1550065403.115 -sample=80.1,80.1,80.1,80.1,80.1,80.1 -heatsink=36.5 -cover=105.0 -block=80.1,80.1,80.1,80.1,80.1,80.1
LEDStatus 1550065403.323 Temperature:59.7213 Current:9.46665 Voltage:3.39928 JuncTemp:76.7168
Debug 1550065403.517 Released palock[1] execution lock
Preprocessing 1550065403.520 <quote.message>Input run configuration file: /data/vendor/IS/experiments/20190213smp49-60/apldbio/sds/filter/3-1-3-68.xml
Block Type:  96Wells
...run Preproc MultiComponent task
Preproc MultiComponent in 0.005573 seconds 
MultiComponentData files saved in /data/vendor/IS/experiments/20190213smp49-60/apldbio/sds/multicomponent
Success: Preprocessing ok
</quote.message>
Run 1550065403.549 Collected -run="20190213smp49-60" -stage=3 -cycle=1 -step=3 -point=68
Debug 1550065403.560 C: EXP:LIST? -verbose 20190213smp49-60/apldbio/sds/quant/S03_C001_T03_P0068*
Debug 1550065403.566 TBC acquiring operative lock
Debug 1550065403.575 C: ACCess CONTROLLER
Info 1550065403.576 Access notification: [System] Access -sessionid=548 -level=Controller -exclusive=False
System 1550065403.577 Access -sessionid=548 -level=Controller -exclusive=False
Debug 1550065403.577 S: OK ACCess CONTROLLER
Debug 1550065403.591 <quote.message>S: OK EXP:LIST? -verbose 20190213smp49-60/apldbio/sds/quant/S03_C001_T03_P0068* <quote.reply>
s: "20190213smp49-60/apldbio/sds/quant/S03_C001_T03_P0068_M1_X1_E1.quant" -type=file -size=4198 -mtime=1550065402.91 -atime=1550065402.9 -ctime=1550065402.91
s: "20190213smp49-60/apldbio/sds/quant/S03_C001_T03_P0068_M1_X1_E2.quant" -type=file -size=4247 -mtime=1550065402.91 -atime=1550065402.91 -ctime=1550065402.91
s: "20190213smp49-60/apldbio/sds/quant/S03_C001_T03_P0068_M1_X1_E3.quant" -type=file -size=4333 -mtime=1550065402.91 -atime=1550065402.91 -ctime=1550065402.91
s: </quote.reply></quote.message>
Debug 1550065403.593 C: EXP:READ? -encoding=plain 20190213smp49-60/apldbio/sds/quant/S03_C001_T03_P0068_M1_X1_E1.quant
Debug 1550065403.594 S: OK EXP:READ? -encoding=plain 20190213smp49-60/apldbio/sds/quant/S03_C001_T03_P0068_M1_X1_E1.quant
Debug 1550065403.598 C: EXP:READ? -encoding=plain 20190213smp49-60/apldbio/sds/quant/S03_C001_T03_P0068_M1_X1_E2.quant
Debug 1550065403.599 S: OK EXP:READ? -encoding=plain 20190213smp49-60/apldbio/sds/quant/S03_C001_T03_P0068_M1_X1_E2.quant
Debug 1550065403.602 C: FIL:COP EXPERIMENTS:20190213smp49-60/apldbio/sds/multicomponent/S03_C001_T03_P0068_multicomponentdata.xml PUBLIC_RUN_COMPLETE:working/20190213smp49-60/apldbio/sds/multicomponent/S03_C001_T03_P0068_multicomponentdata.xml
Debug 1550065403.605 C: EXP:READ? -encoding=plain 20190213smp49-60/apldbio/sds/quant/S03_C001_T03_P0068_M1_X1_E3.quant
Debug 1550065403.607 S: OK EXP:READ? -encoding=plain 20190213smp49-60/apldbio/sds/quant/S03_C001_T03_P0068_M1_X1_E3.quant
Debug 1550065403.609 S: OK FIL:COP EXPERIMENTS:20190213smp49-60/apldbio/sds/multicomponent/S03_C001_T03_P0068_multicomponentdata.xml PUBLIC_RUN_COMPLETE:working/20190213smp49-60/apldbio/sds/multicomponent/S03_C001_T03_P0068_multicomponentdata.xml
Time 1550065403.617 -elapsed=5692 -active=5680 -remaining=654
Debug 1550065403.621 C: ACCess OBSERVER
Info 1550065403.622 Access notification: [System] Access -sessionid=548 -level=Observer -exclusive=False
System 1550065403.623 Access -sessionid=548 -level=Observer -exclusive=False
Debug 1550065403.624 S: OK ACCess OBSERVER
Debug 1550065403.672 C: FIL:LIST? -verbose EXPERIMENTS:/20190213smp49-60/apldbio/sds/quant/S03_C001_T03_P0068_*E1.quant
Debug 1550065403.683 <quote.message>S: OK FIL:LIST? -verbose EXPERIMENTS:/20190213smp49-60/apldbio/sds/quant/S03_C001_T03_P0068_*E1.quant <quote.reply>
s: "experiments:20190213smp49-60/apldbio/sds/quant/S03_C001_T03_P0068_M1_X1_E1.quant" -type=file -size=4198 -mtime=1550065402.91 -atime=1550065402.9 -ctime=1550065402.91
s: </quote.reply></quote.message>
Debug 1550065403.692 C: ACCess CONTROLLER
Info 1550065403.693 Access notification: [System] Access -sessionid=548 -level=Controller -exclusive=False
System 1550065403.694 Access -sessionid=548 -level=Controller -exclusive=False
Debug 1550065403.694 S: OK ACCess CONTROLLER
Debug 1550065403.715 C: FIL:COP EXPERIMENTS:20190213smp49-60/apldbio/sds/quant/S03_C001_T03_P0068_M1_X1_E1.quant PUBLIC_RUN_COMPLETE:working/20190213smp49-60/apldbio/sds/quant/S03_C001_T03_P0068_M1_X1_E1.quant
Debug 1550065403.721 S: OK FIL:COP EXPERIMENTS:20190213smp49-60/apldbio/sds/quant/S03_C001_T03_P0068_M1_X1_E1.quant PUBLIC_RUN_COMPLETE:working/20190213smp49-60/apldbio/sds/quant/S03_C001_T03_P0068_M1_X1_E1.quant
Debug 1550065403.726 C: ACCess OBSERVER
Info 1550065403.727 Access notification: [System] Access -sessionid=548 -level=Observer -exclusive=False
System 1550065403.727 Access -sessionid=548 -level=Observer -exclusive=False
Debug 1550065403.728 S: OK ACCess OBSERVER
Temperature 1550065404.114 -sample=80.1,80.1,80.1,80.1,80.1,80.1 -heatsink=36.3 -cover=104.9 -block=80.1,80.1,80.1,80.1,80.1,80.1
LEDStatus 1550065404.322 Temperature:59.7565 Current:9.44516 Voltage:3.39717 JuncTemp:76.729
Time 1550065404.617 -elapsed=5693 -active=5681 -remaining=653
Debug 1550065404.812 TBC _holding invoked.
Debug 1550065404.813 TBC acquired unhold lock
Debug 1550065404.814 TBC releasing operative lock
Debug 1550065404.815 TBC acquired operative lock
Info 1550065404.817 TBC:SETTing ramping "Zone1" from 80.1 to 80.4 (rate=4.503, timeout=60.0, msgid=0x0ADB)
Info 1550065404.818 TBC:SETTing ramping "Zone2" from 80.1 to 80.4 (rate=4.503, timeout=60.0, msgid=0x0ADC)
Info 1550065404.819 TBC:SETTing ramping "Zone3" from 80.1 to 80.4 (rate=4.503, timeout=60.0, msgid=0x0ADD)
Info 1550065404.821 TBC:SETTing ramping "Zone4" from 80.1 to 80.4 (rate=4.503, timeout=60.0, msgid=0x0ADE)
Info 1550065404.822 TBC:SETTing ramping "Zone5" from 80.1 to 80.4 (rate=4.503, timeout=60.0, msgid=0x0ADF)
Info 1550065404.824 TBC:SETTing ramping "Zone6" from 80.1 to 80.4 (rate=4.503, timeout=60.0, msgid=0x0AE0)
Temperature 1550065405.114 -sample=80.1,80.1,80.1,80.1,80.1,80.1 -heatsink=36.5 -cover=105.0 -block=80.1,80.1,80.1,80.1,80.1,80.1
LEDStatus 1550065405.322 Temperature:59.7213 Current:9.45591 Voltage:3.39717 JuncTemp:76.6816
Time 1550065405.623 -elapsed=5694 -active=5682 -remaining=652
Temperature 1550065406.116 -sample=80.2,80.2,80.2,80.2,80.2,80.2 -heatsink=36.5 -cover=105.0 -block=80.4,80.4,80.4,80.4,80.4,80.4
Debug 1550065406.304 C: ISTAT?
Debug 1550065406.315 S: OK ISTAT? Running
LEDStatus 1550065406.336 Temperature:59.6862 Current:9.49889 Voltage:3.39506 JuncTemp:76.5884
Time 1550065406.617 -elapsed=5695 -active=5683 -remaining=651
Temperature 1550065407.116 -sample=80.2,80.3,80.2,80.2,80.3,80.2 -heatsink=36.5 -cover=105.1 -block=80.4,80.4,80.4,80.4,80.4,80.4
LEDStatus 1550065407.332 Temperature:59.6862 Current:9.43441 Voltage:3.39295 JuncTemp:76.7748
Time 1550065407.623 -elapsed=5696 -active=5684 -remaining=650
Debug 1550065407.850 LLAC ACK: Acknowledge (type=3), name=Unknown, dest=0x00, source=0x81, control=0x01, id=0x0000, msgid=0x0ADB, data=[]
Debug 1550065407.851 LLAC ACK reply: Acknowledge (type=3), name=Unknown, dest=0x81, source=0x00, control=0x01, id=0x0000, msgid=0x0ADB, data=[]
Debug 1550065407.851 LLAC ACK: Acknowledge (type=3), name=Unknown, dest=0x00, source=0x82, control=0x01, id=0x0000, msgid=0x0ADC, data=[]
Debug 1550065407.852 LLAC ACK reply: Acknowledge (type=3), name=Unknown, dest=0x82, source=0x00, control=0x01, id=0x0000, msgid=0x0ADC, data=[]
Debug 1550065407.871 LLAC ACK: Acknowledge (type=3), name=Unknown, dest=0x00, source=0x83, control=0x01, id=0x0000, msgid=0x0ADD, data=[]
Debug 1550065407.871 LLAC ACK reply: Acknowledge (type=3), name=Unknown, dest=0x83, source=0x00, control=0x01, id=0x0000, msgid=0x0ADD, data=[]
Debug 1550065407.872 LLAC ACK: Acknowledge (type=3), name=Unknown, dest=0x00, source=0x84, control=0x01, id=0x0000, msgid=0x0ADE, data=[]
Debug 1550065407.872 LLAC ACK reply: Acknowledge (type=3), name=Unknown, dest=0x84, source=0x00, control=0x01, id=0x0000, msgid=0x0ADE, data=[]
Debug 1550065407.873 LLAC ACK: Acknowledge (type=3), name=Unknown, dest=0x00, source=0x85, control=0x01, id=0x0000, msgid=0x0ADF, data=[]
Debug 1550065407.873 LLAC ACK reply: Acknowledge (type=3), name=Unknown, dest=0x85, source=0x00, control=0x01, id=0x0000, msgid=0x0ADF, data=[]
Debug 1550065407.874 LLAC ACK: Acknowledge (type=3), name=Unknown, dest=0x00, source=0x86, control=0x01, id=0x0000, msgid=0x0AE0, data=[]
Debug 1550065407.874 LLAC ACK reply: Acknowledge (type=3), name=Unknown, dest=0x86, source=0x00, control=0x01, id=0x0000, msgid=0x0AE0, data=[]
Debug 1550065407.875 TBC releasing operative lock
Debug 1550065407.878 TBC acquiring operative lock
Debug 1550065407.878 TBC acquired operative lock
Info 1550065407.879 TBC:HOLD starting 5.000000s hold
Debug 1550065407.887 TBC acquiring unhold lock
Run 1550065407.893 Acquiring -run="20190213smp49-60" -stage=3 -cycle=1 -point=69 -Temperature=80.3015,80.3044,80.3015,80.301,80.3043,80.3045
Debug 1550065408.120 Start XML:NEW S3-C1-T3-P69
Debug 1550065408.121 End XML:NEW S3-C1-T3-P69
Info 1550065408.122 Motor start m1 x1
Temperature 1550065408.124 -sample=80.3,80.3,80.3,80.3,80.3,80.3 -heatsink=36.6 -cover=105.0 -block=80.4,80.4,80.4,80.4,80.4,80.4
Debug 1550065408.164 LLAC ACK: Acknowledge (type=3), name=Unknown, dest=0x00, source=0x91, control=0x01, id=0x0000, msgid=0x0B43, data=[]
Debug 1550065408.165 LLAC ACK reply: Acknowledge (type=3), name=Unknown, dest=0x91, source=0x00, control=0x01, id=0x0000, msgid=0x0B43, data=[]
Debug 1550065408.171 LLAC ACK: Acknowledge (type=3), name=Unknown, dest=0x00, source=0x91, control=0x01, id=0x0000, msgid=0x0B45, data=[]
Debug 1550065408.171 LLAC ACK reply: Acknowledge (type=3), name=Unknown, dest=0x91, source=0x00, control=0x01, id=0x0000, msgid=0x0B45, data=[]
Debug 1550065408.193 Start XML:NEW 3-1-3-69-m1-x1
Debug 1550065408.194 End XML:NEW 3-1-3-69-m1-x1
Info 1550065408.196 Motor end m1 x1
Info 1550065408.206 Emission Encoder -36 4500 Excitation Encoder -18 6750
Info 1550065408.208 Capture start m1 x1
Debug 1550065408.258 Start XML:IMAGe+ S03_C001_T03_P0069_M1_X1_E1.tiff {'blkID': '21', 'run': '20190213smp49-60', 'exposure': '60', 'excitationColor': 'x1', 'point': '0069', 'blockTemperature': '80.4333,80.45,80.4188,80.4195,80.4257,80.4196', 'lampTemperature': '59.7565', 'lamp': '90', 'sampleVolume': '10', 'step': '03', 'emissionColor': 'm1', 'exposureIndex': '1', 'time': '1550065408.225', 'sampleTemperature': '80.3111,80.3132,80.3108,80.3103,80.3133,80.311', 'stage': '03', 'coverTemperature': '105.08', 'cycle': '001'}
Debug 1550065408.259 End XML:IMAGe+ S03_C001_T03_P0069_M1_X1_E1.tiff {'blkID': '21', 'run': '20190213smp49-60', 'exposure': '60', 'excitationColor': 'x1', 'point': '0069', 'blockTemperature': '80.4333,80.45,80.4188,80.4195,80.4257,80.4196', 'lampTemperature': '59.7565', 'lamp': '90', 'sampleVolume': '10', 'step': '03', 'emissionColor': 'm1', 'exposureIndex': '1', 'time': '1550065408.225', 'sampleTemperature': '80.3111,80.3132,80.3108,80.3103,80.3133,80.311', 'stage': '03', 'coverTemperature': '105.08', 'cycle': '001'}
Debug 1550065408.273 CAMera:ACQuire start exposure
LEDStatus 1550065408.322 Temperature:59.7565 Current:9.42367 Voltage:3.39295 JuncTemp:76.7748
Time 1550065408.623 -elapsed=5697 -active=5685 -remaining=649
Debug 1550065408.832 CAMera:ACQuire end exposure
Info 1550065408.843 Capture end m1 x1
Info 1550065408.846 Capture start m1 x1
Image 1550065408.888 -run='20190213smp49-60' -stage=3 -cycle=1 -step=3 -point=69  -emission=m1 -excitation=x1  -exposure=60 -lamp=90 -filepath='EXPERIMENTS:20190213smp49-60/apldbio/sds/images/S03_C001_T03_P0069_M1_X1_E1.tiff'
Debug 1550065408.902 Start XML:IMAGe+ S03_C001_T03_P0069_M1_X1_E2.tiff {'blkID': '21', 'run': '20190213smp49-60', 'exposure': '175', 'excitationColor': 'x1', 'point': '0069', 'blockTemperature': '80.4333,80.45,80.4188,80.4195,80.4257,80.4196', 'lampTemperature': '59.7565', 'lamp': '90', 'sampleVolume': '10', 'step': '03', 'emissionColor': 'm1', 'exposureIndex': '2', 'time': '1550065408.865', 'sampleTemperature': '80.3111,80.3132,80.3108,80.3103,80.3133,80.311', 'stage': '03', 'coverTemperature': '105.08', 'cycle': '001'}
Debug 1550065408.903 End XML:IMAGe+ S03_C001_T03_P0069_M1_X1_E2.tiff {'blkID': '21', 'run': '20190213smp49-60', 'exposure': '175', 'excitationColor': 'x1', 'point': '0069', 'blockTemperature': '80.4333,80.45,80.4188,80.4195,80.4257,80.4196', 'lampTemperature': '59.7565', 'lamp': '90', 'sampleVolume': '10', 'step': '03', 'emissionColor': 'm1', 'exposureIndex': '2', 'time': '1550065408.865', 'sampleTemperature': '80.3111,80.3132,80.3108,80.3103,80.3133,80.311', 'stage': '03', 'coverTemperature': '105.08', 'cycle': '001'}
Debug 1550065408.917 CAMera:ACQuire start exposure
Temperature 1550065409.117 -sample=80.4,80.4,80.4,80.4,80.4,80.4 -heatsink=36.5 -cover=105.0 -block=80.4,80.4,80.4,80.4,80.4,80.4
LEDStatus 1550065409.321 Temperature:59.8269 Current:9.44516 Voltage:3.39928 JuncTemp:76.6234
Debug 1550065409.545 CAMera:ACQuire end exposure
Info 1550065409.568 Capture end m1 x1
Info 1550065409.575 Capture start m1 x1
Image 1550065409.587 -run='20190213smp49-60' -stage=3 -cycle=1 -step=3 -point=69  -emission=m1 -excitation=x1  -exposure=175 -lamp=90 -filepath='EXPERIMENTS:20190213smp49-60/apldbio/sds/images/S03_C001_T03_P0069_M1_X1_E2.tiff'
Time 1550065409.633 -elapsed=5698 -active=5686 -remaining=648
Debug 1550065409.647 Start XML:IMAGe+ S03_C001_T03_P0069_M1_X1_E3.tiff {'blkID': '21', 'run': '20190213smp49-60', 'exposure': '520', 'excitationColor': 'x1', 'point': '0069', 'blockTemperature': '80.4333,80.45,80.4188,80.4195,80.4257,80.4196', 'lampTemperature': '59.7565', 'lamp': '90', 'sampleVolume': '10', 'step': '03', 'emissionColor': 'm1', 'exposureIndex': '3', 'time': '1550065409.596', 'sampleTemperature': '80.3111,80.3132,80.3108,80.3103,80.3133,80.311', 'stage': '03', 'coverTemperature': '105.08', 'cycle': '001'}
Debug 1550065409.648 End XML:IMAGe+ S03_C001_T03_P0069_M1_X1_E3.tiff {'blkID': '21', 'run': '20190213smp49-60', 'exposure': '520', 'excitationColor': 'x1', 'point': '0069', 'blockTemperature': '80.4333,80.45,80.4188,80.4195,80.4257,80.4196', 'lampTemperature': '59.7565', 'lamp': '90', 'sampleVolume': '10', 'step': '03', 'emissionColor': 'm1', 'exposureIndex': '3', 'time': '1550065409.596', 'sampleTemperature': '80.3111,80.3132,80.3108,80.3103,80.3133,80.311', 'stage': '03', 'coverTemperature': '105.08', 'cycle': '001'}
Debug 1550065409.663 CAMera:ACQuire start exposure
Temperature 1550065410.116 -sample=80.4,80.4,80.4,80.4,80.4,80.4 -heatsink=36.5 -cover=105.0 -block=80.4,80.4,80.4,80.4,80.4,80.4
LEDStatus 1550065410.322 Temperature:59.7565 Current:9.4774 Voltage:3.39928 JuncTemp:76.8454
Debug 1550065410.495 CAMera:ACQuire end exposure
Info 1550065410.518 Capture end m1 x1
Image 1550065410.530 -run='20190213smp49-60' -stage=3 -cycle=1 -step=3 -point=69  -emission=m1 -excitation=x1  -exposure=520 -lamp=90 -filepath='EXPERIMENTS:20190213smp49-60/apldbio/sds/images/S03_C001_T03_P0069_M1_X1_E3.tiff'
Debug 1550065410.545 Start XML:WRITe+ 3-1-3-69-m1-x1 EXPERIMENTS:/20190213smp49-60/apldbio/sds//quant/3-1-3-69-m1-x1.xml
Debug 1550065410.563 End XML:WRITe+ 3-1-3-69-m1-x1 EXPERIMENTS:/20190213smp49-60/apldbio/sds//quant/3-1-3-69-m1-x1.xml
Debug 1550065410.565 Acquiring PA queue lock
Debug 1550065410.565 Acquired PA queue lock
Debug 1550065410.566 Released PA queue lock
Debug 1550065410.566 Acquiring palock[0] execution lock
Debug 1550065410.566 Acquired palock[0] execution lock
Time 1550065410.620 -elapsed=5699 -active=5687 -remaining=647
Debug 1550065411.094 Released palock[0] execution lock
Preprocessing 1550065411.096 <quote.message>Input run configuration file: /data/vendor/IS/experiments/20190213smp49-60/apldbio/sds/quant/3-1-3-69-m1-x1.xml
Block Type:  96Wells
Finished read calibration files
...run ROI Quantitation
ROI Quantitation done in 0.065356 seconds 
Quant files saved in /data/vendor/IS/experiments/20190213smp49-60/apldbio/sds/quant
...run Preproc Quantitation task
Preproc Quantitation in 0.000339 seconds 
FilterData files saved in /data/vendor/IS/experiments/20190213smp49-60/apldbio/sds/filter
Success: Preprocessing ok
</quote.message>
Debug 1550065411.116 Start XML:FilterDATa+ S03_C001_T03_P0069_M1_X1_filterdata.xml {}
Debug 1550065411.116 End XML:FilterDATa+ S03_C001_T03_P0069_M1_X1_filterdata.xml {}
Debug 1550065411.128 Start XML:WRITe+ S3-C1-T3-P69 EXPERIMENTS:/20190213smp49-60/apldbio/sds//filter/3-1-3-69.xml
Debug 1550065411.136 End XML:WRITe+ S3-C1-T3-P69 EXPERIMENTS:/20190213smp49-60/apldbio/sds//filter/3-1-3-69.xml
Info 1550065411.141 Run ePA here for multicomponent. Ensured that dye are assigned
Debug 1550065411.143 Acquiring PA queue lock
Debug 1550065411.144 Acquired PA queue lock
Debug 1550065411.144 Released PA queue lock
Debug 1550065411.144 Acquiring palock[1] execution lock
Debug 1550065411.145 Acquired palock[1] execution lock
Temperature 1550065411.136 -sample=80.4,80.4,80.4,80.4,80.4,80.4 -heatsink=36.5 -cover=105.0 -block=80.4,80.4,80.4,80.4,80.4,80.4
Debug 1550065411.303 C: ISTAT?
Debug 1550065411.325 S: OK ISTAT? Running
LEDStatus 1550065411.328 Temperature:59.6862 Current:9.46665 Voltage:3.40562 JuncTemp:76.6781
Time 1550065411.617 -elapsed=5700 -active=5688 -remaining=646
Debug 1550065411.682 Released palock[1] execution lock
Preprocessing 1550065411.685 <quote.message>Input run configuration file: /data/vendor/IS/experiments/20190213smp49-60/apldbio/sds/filter/3-1-3-69.xml
Block Type:  96Wells
...run Preproc MultiComponent task
Preproc MultiComponent in 0.006126 seconds 
MultiComponentData files saved in /data/vendor/IS/experiments/20190213smp49-60/apldbio/sds/multicomponent
Success: Preprocessing ok
</quote.message>
Run 1550065411.716 Collected -run="20190213smp49-60" -stage=3 -cycle=1 -step=3 -point=69
Debug 1550065411.723 TBC acquiring operative lock
Debug 1550065411.748 C: ACCess CONTROLLER
Info 1550065411.749 Access notification: [System] Access -sessionid=548 -level=Controller -exclusive=False
System 1550065411.750 Access -sessionid=548 -level=Controller -exclusive=False
Debug 1550065411.750 S: OK ACCess CONTROLLER
Debug 1550065411.781 C: FIL:COP EXPERIMENTS:20190213smp49-60/apldbio/sds/multicomponent/S03_C001_T03_P0069_multicomponentdata.xml PUBLIC_RUN_COMPLETE:working/20190213smp49-60/apldbio/sds/multicomponent/S03_C001_T03_P0069_multicomponentdata.xml
Debug 1550065411.786 S: OK FIL:COP EXPERIMENTS:20190213smp49-60/apldbio/sds/multicomponent/S03_C001_T03_P0069_multicomponentdata.xml PUBLIC_RUN_COMPLETE:working/20190213smp49-60/apldbio/sds/multicomponent/S03_C001_T03_P0069_multicomponentdata.xml
Debug 1550065411.791 C: ACCess OBSERVER
Info 1550065411.792 Access notification: [System] Access -sessionid=548 -level=Observer -exclusive=False
System 1550065411.793 Access -sessionid=548 -level=Observer -exclusive=False
Debug 1550065411.793 S: OK ACCess OBSERVER
Debug 1550065411.805 C: FIL:LIST? -verbose EXPERIMENTS:/20190213smp49-60/apldbio/sds/quant/S03_C001_T03_P0069_*E1.quant
Debug 1550065411.817 <quote.message>S: OK FIL:LIST? -verbose EXPERIMENTS:/20190213smp49-60/apldbio/sds/quant/S03_C001_T03_P0069_*E1.quant <quote.reply>
s: "experiments:20190213smp49-60/apldbio/sds/quant/S03_C001_T03_P0069_M1_X1_E1.quant" -type=file -size=4196 -mtime=1550065411.06 -atime=1550065411.06 -ctime=1550065411.06
s: </quote.reply></quote.message>
Debug 1550065411.824 C: EXP:LIST? -verbose 20190213smp49-60/apldbio/sds/quant/S03_C001_T03_P0069*
Debug 1550065411.828 C: ACCess CONTROLLER
Info 1550065411.829 Access notification: [System] Access -sessionid=548 -level=Controller -exclusive=False
System 1550065411.830 Access -sessionid=548 -level=Controller -exclusive=False
Debug 1550065411.831 S: OK ACCess CONTROLLER
Debug 1550065411.840 <quote.message>S: OK EXP:LIST? -verbose 20190213smp49-60/apldbio/sds/quant/S03_C001_T03_P0069* <quote.reply>
s: "20190213smp49-60/apldbio/sds/quant/S03_C001_T03_P0069_M1_X1_E1.quant" -type=file -size=4196 -mtime=1550065411.06 -atime=1550065411.06 -ctime=1550065411.06
s: "20190213smp49-60/apldbio/sds/quant/S03_C001_T03_P0069_M1_X1_E2.quant" -type=file -size=4243 -mtime=1550065411.07 -atime=1550065411.06 -ctime=1550065411.07
s: "20190213smp49-60/apldbio/sds/quant/S03_C001_T03_P0069_M1_X1_E3.quant" -type=file -size=4324 -mtime=1550065411.07 -atime=1550065411.07 -ctime=1550065411.07
s: </quote.reply></quote.message>
Debug 1550065411.842 C: EXP:READ? -encoding=plain 20190213smp49-60/apldbio/sds/quant/S03_C001_T03_P0069_M1_X1_E1.quant
Debug 1550065411.843 S: OK EXP:READ? -encoding=plain 20190213smp49-60/apldbio/sds/quant/S03_C001_T03_P0069_M1_X1_E1.quant
Debug 1550065411.847 C: EXP:READ? -encoding=plain 20190213smp49-60/apldbio/sds/quant/S03_C001_T03_P0069_M1_X1_E2.quant
Debug 1550065411.848 S: OK EXP:READ? -encoding=plain 20190213smp49-60/apldbio/sds/quant/S03_C001_T03_P0069_M1_X1_E2.quant
Debug 1550065411.851 C: EXP:READ? -encoding=plain 20190213smp49-60/apldbio/sds/quant/S03_C001_T03_P0069_M1_X1_E3.quant
Debug 1550065411.853 C: FIL:COP EXPERIMENTS:20190213smp49-60/apldbio/sds/quant/S03_C001_T03_P0069_M1_X1_E1.quant PUBLIC_RUN_COMPLETE:working/20190213smp49-60/apldbio/sds/quant/S03_C001_T03_P0069_M1_X1_E1.quant
Debug 1550065411.856 S: OK EXP:READ? -encoding=plain 20190213smp49-60/apldbio/sds/quant/S03_C001_T03_P0069_M1_X1_E3.quant
Debug 1550065411.859 S: OK FIL:COP EXPERIMENTS:20190213smp49-60/apldbio/sds/quant/S03_C001_T03_P0069_M1_X1_E1.quant PUBLIC_RUN_COMPLETE:working/20190213smp49-60/apldbio/sds/quant/S03_C001_T03_P0069_M1_X1_E1.quant
Debug 1550065411.863 C: ACCess OBSERVER
Info 1550065411.864 Access notification: [System] Access -sessionid=548 -level=Observer -exclusive=False
System 1550065411.865 Access -sessionid=548 -level=Observer -exclusive=False
Debug 1550065411.865 S: OK ACCess OBSERVER
Temperature 1550065412.114 -sample=80.4,80.4,80.4,80.4,80.4,80.4 -heatsink=36.4 -cover=105.0 -block=80.4,80.4,80.4,80.4,80.4,80.4
LEDStatus 1550065412.322 Temperature:59.6509 Current:9.44516 Voltage:3.39928 JuncTemp:76.7309
Time 1550065412.617 -elapsed=5701 -active=5689 -remaining=645
Debug 1550065412.912 TBC _holding invoked.
Debug 1550065412.913 TBC acquired unhold lock
Debug 1550065412.914 TBC releasing operative lock
Debug 1550065412.915 TBC acquired operative lock
Info 1550065412.917 TBC:SETTing ramping "Zone1" from 80.4 to 80.7 (rate=4.503, timeout=60.0, msgid=0x0BA0)
Info 1550065412.918 TBC:SETTing ramping "Zone2" from 80.4 to 80.7 (rate=4.503, timeout=60.0, msgid=0x0BA1)
Info 1550065412.918 TBC:SETTing ramping "Zone3" from 80.4 to 80.7 (rate=4.503, timeout=60.0, msgid=0x0BA2)
Info 1550065412.919 TBC:SETTing ramping "Zone4" from 80.4 to 80.7 (rate=4.503, timeout=60.0, msgid=0x0BA3)
Info 1550065412.920 TBC:SETTing ramping "Zone5" from 80.4 to 80.7 (rate=4.503, timeout=60.0, msgid=0x0BA4)
Info 1550065412.921 TBC:SETTing ramping "Zone6" from 80.4 to 80.7 (rate=4.503, timeout=60.0, msgid=0x0BA5)
Temperature 1550065413.114 -sample=80.4,80.4,80.4,80.4,80.4,80.4 -heatsink=36.5 -cover=105.0 -block=80.4,80.4,80.4,80.4,80.4,80.4
LEDStatus 1550065413.322 Temperature:59.6862 Current:9.45591 Voltage:3.39295 JuncTemp:76.7766
Time 1550065413.617 -elapsed=5702 -active=5690 -remaining=644
Temperature 1550065414.116 -sample=80.4,80.4,80.4,80.4,80.4,80.4 -heatsink=36.5 -cover=105.0 -block=80.6,80.6,80.6,80.7,80.6,80.6
LEDStatus 1550065414.322 Temperature:59.6509 Current:9.4774 Voltage:3.39295 JuncTemp:76.7044
Time 1550065414.634 -elapsed=5703 -active=5691 -remaining=643
Temperature 1550065415.117 -sample=80.5,80.5,80.5,80.5,80.5,80.5 -heatsink=36.5 -cover=105.0 -block=80.7,80.7,80.7,80.7,80.7,80.7
LEDStatus 1550065415.322 Temperature:59.7917 Current:9.46665 Voltage:3.39717 JuncTemp:76.7467
Time 1550065415.623 -elapsed=5704 -active=5692 -remaining=642
Debug 1550065415.897 LLAC ACK: Acknowledge (type=3), name=Unknown, dest=0x00, source=0x81, control=0x01, id=0x0000, msgid=0x0BA0, data=[]
Debug 1550065415.898 LLAC ACK reply: Acknowledge (type=3), name=Unknown, dest=0x81, source=0x00, control=0x01, id=0x0000, msgid=0x0BA0, data=[]
Debug 1550065415.900 LLAC ACK: Acknowledge (type=3), name=Unknown, dest=0x00, source=0x82, control=0x01, id=0x0000, msgid=0x0BA1, data=[]
Debug 1550065415.901 LLAC ACK reply: Acknowledge (type=3), name=Unknown, dest=0x82, source=0x00, control=0x01, id=0x0000, msgid=0x0BA1, data=[]
Debug 1550065415.945 LLAC ACK: Acknowledge (type=3), name=Unknown, dest=0x00, source=0x83, control=0x01, id=0x0000, msgid=0x0BA2, data=[]
Debug 1550065415.946 LLAC ACK reply: Acknowledge (type=3), name=Unknown, dest=0x83, source=0x00, control=0x01, id=0x0000, msgid=0x0BA2, data=[]
Debug 1550065415.947 LLAC ACK: Acknowledge (type=3), name=Unknown, dest=0x00, source=0x84, control=0x01, id=0x0000, msgid=0x0BA3, data=[]
Debug 1550065415.948 LLAC ACK reply: Acknowledge (type=3), name=Unknown, dest=0x84, source=0x00, control=0x01, id=0x0000, msgid=0x0BA3, data=[]
Debug 1550065415.949 LLAC ACK: Acknowledge (type=3), name=Unknown, dest=0x00, source=0x85, control=0x01, id=0x0000, msgid=0x0BA4, data=[]
Debug 1550065415.950 LLAC ACK reply: Acknowledge (type=3), name=Unknown, dest=0x85, source=0x00, control=0x01, id=0x0000, msgid=0x0BA4, data=[]
Debug 1550065415.952 LLAC ACK: Acknowledge (type=3), name=Unknown, dest=0x00, source=0x86, control=0x01, id=0x0000, msgid=0x0BA5, data=[]
Debug 1550065415.953 LLAC ACK reply: Acknowledge (type=3), name=Unknown, dest=0x86, source=0x00, control=0x01, id=0x0000, msgid=0x0BA5, data=[]
Debug 1550065415.954 TBC releasing operative lock
Debug 1550065415.961 TBC acquiring operative lock
Debug 1550065415.962 TBC acquired operative lock
Info 1550065415.979 TBC:HOLD starting 5.000000s hold
Debug 1550065415.981 TBC acquiring unhold lock
Run 1550065415.986 Acquiring -run="20190213smp49-60" -stage=3 -cycle=1 -point=70 -Temperature=80.6041,80.6043,80.6032,80.6035,80.6032,80.6036
Temperature 1550065416.114 -sample=80.6,80.6,80.6,80.6,80.6,80.6 -heatsink=36.5 -cover=105.0 -block=80.7,80.7,80.7,80.7,80.7,80.7
Debug 1550065416.219 Start XML:NEW S3-C1-T3-P70
Debug 1550065416.220 End XML:NEW S3-C1-T3-P70
Info 1550065416.221 Motor start m1 x1
Debug 1550065416.254 LLAC ACK: Acknowledge (type=3), name=Unknown, dest=0x00, source=0x91, control=0x01, id=0x0000, msgid=0x0C08, data=[]
Debug 1550065416.254 LLAC ACK reply: Acknowledge (type=3), name=Unknown, dest=0x91, source=0x00, control=0x01, id=0x0000, msgid=0x0C08, data=[]
Debug 1550065416.260 LLAC ACK: Acknowledge (type=3), name=Unknown, dest=0x00, source=0x91, control=0x01, id=0x0000, msgid=0x0C0A, data=[]
Debug 1550065416.260 LLAC ACK reply: Acknowledge (type=3), name=Unknown, dest=0x91, source=0x00, control=0x01, id=0x0000, msgid=0x0C0A, data=[]
Debug 1550065416.280 Start XML:NEW 3-1-3-70-m1-x1
Debug 1550065416.281 End XML:NEW 3-1-3-70-m1-x1
Info 1550065416.283 Motor end m1 x1
Info 1550065416.293 Emission Encoder -36 4500 Excitation Encoder -18 6750
Info 1550065416.295 Capture start m1 x1
Debug 1550065416.338 C: ISTAT?
Debug 1550065416.349 S: OK ISTAT? Running
Debug 1550065416.362 Start XML:IMAGe+ S03_C001_T03_P0070_M1_X1_E1.tiff {'blkID': '21', 'run': '20190213smp49-60', 'exposure': '60', 'excitationColor': 'x1', 'point': '0070', 'blockTemperature': '80.757,80.7203,80.7396,80.7221,80.7291,80.7388', 'lampTemperature': '59.7565', 'lamp': '90', 'sampleVolume': '10', 'step': '03', 'emissionColor': 'm1', 'exposureIndex': '1', 'time': '1550065416.312', 'sampleTemperature': '80.6125,80.6126,80.613,80.6119,80.6122,80.6134', 'stage': '03', 'coverTemperature': '105.012', 'cycle': '001'}
Debug 1550065416.365 End XML:IMAGe+ S03_C001_T03_P0070_M1_X1_E1.tiff {'blkID': '21', 'run': '20190213smp49-60', 'exposure': '60', 'excitationColor': 'x1', 'point': '0070', 'blockTemperature': '80.757,80.7203,80.7396,80.7221,80.7291,80.7388', 'lampTemperature': '59.7565', 'lamp': '90', 'sampleVolume': '10', 'step': '03', 'emissionColor': 'm1', 'exposureIndex': '1', 'time': '1550065416.312', 'sampleTemperature': '80.6125,80.6126,80.613,80.6119,80.6122,80.6134', 'stage': '03', 'coverTemperature': '105.012', 'cycle': '001'}
Debug 1550065416.381 CAMera:ACQuire start exposure
LEDStatus 1550065416.384 Temperature:59.6862 Current:9.45591 Voltage:3.39928 JuncTemp:76.6464
Time 1550065416.617 -elapsed=5705 -active=5693 -remaining=641
Debug 1550065416.942 CAMera:ACQuire end exposure
Info 1550065416.953 Capture end m1 x1
Image 1550065416.956 -run='20190213smp49-60' -stage=3 -cycle=1 -step=3 -point=70  -emission=m1 -excitation=x1  -exposure=60 -lamp=90 -filepath='EXPERIMENTS:20190213smp49-60/apldbio/sds/images/S03_C001_T03_P0070_M1_X1_E1.tiff'
Info 1550065416.956 Capture start m1 x1
Debug 1550065417.021 Start XML:IMAGe+ S03_C001_T03_P0070_M1_X1_E2.tiff {'blkID': '21', 'run': '20190213smp49-60', 'exposure': '175', 'excitationColor': 'x1', 'point': '0070', 'blockTemperature': '80.757,80.7203,80.7396,80.7221,80.7291,80.7388', 'lampTemperature': '59.7565', 'lamp': '90', 'sampleVolume': '10', 'step': '03', 'emissionColor': 'm1', 'exposureIndex': '2', 'time': '1550065416.986', 'sampleTemperature': '80.6125,80.6126,80.613,80.6119,80.6122,80.6134', 'stage': '03', 'coverTemperature': '105.012', 'cycle': '001'}
Debug 1550065417.022 End XML:IMAGe+ S03_C001_T03_P0070_M1_X1_E2.tiff {'blkID': '21', 'run': '20190213smp49-60', 'exposure': '175', 'excitationColor': 'x1', 'point': '0070', 'blockTemperature': '80.757,80.7203,80.7396,80.7221,80.7291,80.7388', 'lampTemperature': '59.7565', 'lamp': '90', 'sampleVolume': '10', 'step': '03', 'emissionColor': 'm1', 'exposureIndex': '2', 'time': '1550065416.986', 'sampleTemperature': '80.6125,80.6126,80.613,80.6119,80.6122,80.6134', 'stage': '03', 'coverTemperature': '105.012', 'cycle': '001'}
Debug 1550065417.036 CAMera:ACQuire start exposure
Temperature 1550065417.114 -sample=80.7,80.7,80.7,80.7,80.7,80.7 -heatsink=36.6 -cover=105.1 -block=80.7,80.7,80.7,80.7,80.7,80.7
LEDStatus 1550065417.331 Temperature:59.7565 Current:9.4774 Voltage:3.39295 JuncTemp:76.8964
Time 1550065417.623 -elapsed=5706 -active=5694 -remaining=640
Debug 1550065417.663 CAMera:ACQuire end exposure
Image 1550065417.674 -run='20190213smp49-60' -stage=3 -cycle=1 -step=3 -point=70  -emission=m1 -excitation=x1  -exposure=175 -lamp=90 -filepath='EXPERIMENTS:20190213smp49-60/apldbio/sds/images/S03_C001_T03_P0070_M1_X1_E2.tiff'
Info 1550065417.681 Capture end m1 x1
Info 1550065417.684 Capture start m1 x1
Debug 1550065417.738 Start XML:IMAGe+ S03_C001_T03_P0070_M1_X1_E3.tiff {'blkID': '21', 'run': '20190213smp49-60', 'exposure': '520', 'excitationColor': 'x1', 'point': '0070', 'blockTemperature': '80.757,80.7203,80.7396,80.7221,80.7291,80.7388', 'lampTemperature': '59.7565', 'lamp': '90', 'sampleVolume': '10', 'step': '03', 'emissionColor': 'm1', 'exposureIndex': '3', 'time': '1550065417.701', 'sampleTemperature': '80.6125,80.6126,80.613,80.6119,80.6122,80.6134', 'stage': '03', 'coverTemperature': '105.012', 'cycle': '001'}
Debug 1550065417.739 End XML:IMAGe+ S03_C001_T03_P0070_M1_X1_E3.tiff {'blkID': '21', 'run': '20190213smp49-60', 'exposure': '520', 'excitationColor': 'x1', 'point': '0070', 'blockTemperature': '80.757,80.7203,80.7396,80.7221,80.7291,80.7388', 'lampTemperature': '59.7565', 'lamp': '90', 'sampleVolume': '10', 'step': '03', 'emissionColor': 'm1', 'exposureIndex': '3', 'time': '1550065417.701', 'sampleTemperature': '80.6125,80.6126,80.613,80.6119,80.6122,80.6134', 'stage': '03', 'coverTemperature': '105.012', 'cycle': '001'}
Debug 1550065417.753 CAMera:ACQuire start exposure
Temperature 1550065418.114 -sample=80.7,80.7,80.7,80.7,80.7,80.7 -heatsink=36.6 -cover=105.1 -block=80.7,80.7,80.7,80.7,80.7,80.7
LEDStatus 1550065418.322 Temperature:59.7565 Current:9.45591 Voltage:3.39717 JuncTemp:76.7661
Debug 1550065418.585 CAMera:ACQuire end exposure
Info 1550065418.601 Capture end m1 x1
Time 1550065418.627 -elapsed=5707 -active=5695 -remaining=639
Image 1550065418.637 -run='20190213smp49-60' -stage=3 -cycle=1 -step=3 -point=70  -emission=m1 -excitation=x1  -exposure=520 -lamp=90 -filepath='EXPERIMENTS:20190213smp49-60/apldbio/sds/images/S03_C001_T03_P0070_M1_X1_E3.tiff'
Debug 1550065418.646 Start XML:WRITe+ 3-1-3-70-m1-x1 EXPERIMENTS:/20190213smp49-60/apldbio/sds//quant/3-1-3-70-m1-x1.xml
Debug 1550065418.663 End XML:WRITe+ 3-1-3-70-m1-x1 EXPERIMENTS:/20190213smp49-60/apldbio/sds//quant/3-1-3-70-m1-x1.xml
Debug 1550065418.665 Acquiring PA queue lock
Debug 1550065418.666 Acquired PA queue lock
Debug 1550065418.666 Released PA queue lock
Debug 1550065418.666 Acquiring palock[0] execution lock
Debug 1550065418.667 Acquired palock[0] execution lock
Temperature 1550065419.115 -sample=80.7,80.7,80.7,80.7,80.7,80.7 -heatsink=36.6 -cover=105.0 -block=80.7,80.7,80.7,80.7,80.7,80.7
Debug 1550065419.208 Released palock[0] execution lock
Preprocessing 1550065419.211 <quote.message>Input run configuration file: /data/vendor/IS/experiments/20190213smp49-60/apldbio/sds/quant/3-1-3-70-m1-x1.xml
Block Type:  96Wells
Finished read calibration files
...run ROI Quantitation
ROI Quantitation done in 0.073258 seconds 
Quant files saved in /data/vendor/IS/experiments/20190213smp49-60/apldbio/sds/quant
...run Preproc Quantitation task
Preproc Quantitation in 0.00037 seconds 
FilterData files saved in /data/vendor/IS/experiments/20190213smp49-60/apldbio/sds/filter
Success: Preprocessing ok
</quote.message>
Debug 1550065419.231 Start XML:FilterDATa+ S03_C001_T03_P0070_M1_X1_filterdata.xml {}
Debug 1550065419.232 End XML:FilterDATa+ S03_C001_T03_P0070_M1_X1_filterdata.xml {}
Debug 1550065419.243 Start XML:WRITe+ S3-C1-T3-P70 EXPERIMENTS:/20190213smp49-60/apldbio/sds//filter/3-1-3-70.xml
Debug 1550065419.249 End XML:WRITe+ S3-C1-T3-P70 EXPERIMENTS:/20190213smp49-60/apldbio/sds//filter/3-1-3-70.xml
Info 1550065419.254 Run ePA here for multicomponent. Ensured that dye are assigned
Debug 1550065419.256 Acquiring PA queue lock
Debug 1550065419.256 Acquired PA queue lock
Debug 1550065419.257 Released PA queue lock
Debug 1550065419.257 Acquiring palock[1] execution lock
Debug 1550065419.257 Acquired palock[1] execution lock
LEDStatus 1550065419.324 Temperature:59.7917 Current:9.46665 Voltage:3.39295 JuncTemp:76.833
Time 1550065419.618 -elapsed=5708 -active=5696 -remaining=638
Debug 1550065419.787 Released palock[1] execution lock
Preprocessing 1550065419.789 <quote.message>Input run configuration file: /data/vendor/IS/experiments/20190213smp49-60/apldbio/sds/filter/3-1-3-70.xml
Block Type:  96Wells
...run Preproc MultiComponent task
Preproc MultiComponent in 0.005627 seconds 
MultiComponentData files saved in /data/vendor/IS/experiments/20190213smp49-60/apldbio/sds/multicomponent
Success: Preprocessing ok
</quote.message>
Run 1550065419.818 Collected -run="20190213smp49-60" -stage=3 -cycle=1 -step=3 -point=70
Debug 1550065419.826 TBC acquiring operative lock
Debug 1550065419.841 C: EXP:LIST? -verbose 20190213smp49-60/apldbio/sds/quant/S03_C001_T03_P0070*
Debug 1550065419.853 C: ACCess CONTROLLER
Info 1550065419.854 Access notification: [System] Access -sessionid=548 -level=Controller -exclusive=False
System 1550065419.855 Access -sessionid=548 -level=Controller -exclusive=False
Debug 1550065419.856 S: OK ACCess CONTROLLER
Debug 1550065419.858 <quote.message>S: OK EXP:LIST? -verbose 20190213smp49-60/apldbio/sds/quant/S03_C001_T03_P0070* <quote.reply>
s: "20190213smp49-60/apldbio/sds/quant/S03_C001_T03_P0070_M1_X1_E1.quant" -type=file -size=4198 -mtime=1550065419.18 -atime=1550065419.17 -ctime=1550065419.18
s: "20190213smp49-60/apldbio/sds/quant/S03_C001_T03_P0070_M1_X1_E2.quant" -type=file -size=4228 -mtime=1550065419.18 -atime=1550065419.18 -ctime=1550065419.18
s: "20190213smp49-60/apldbio/sds/quant/S03_C001_T03_P0070_M1_X1_E3.quant" -type=file -size=4319 -mtime=1550065419.18 -atime=1550065419.18 -ctime=1550065419.18
s: </quote.reply></quote.message>
Debug 1550065419.861 C: EXP:READ? -encoding=plain 20190213smp49-60/apldbio/sds/quant/S03_C001_T03_P0070_M1_X1_E1.quant
Debug 1550065419.862 S: OK EXP:READ? -encoding=plain 20190213smp49-60/apldbio/sds/quant/S03_C001_T03_P0070_M1_X1_E1.quant
Debug 1550065419.866 C: EXP:READ? -encoding=plain 20190213smp49-60/apldbio/sds/quant/S03_C001_T03_P0070_M1_X1_E2.quant
Debug 1550065419.867 S: OK EXP:READ? -encoding=plain 20190213smp49-60/apldbio/sds/quant/S03_C001_T03_P0070_M1_X1_E2.quant
Debug 1550065419.870 C: EXP:READ? -encoding=plain 20190213smp49-60/apldbio/sds/quant/S03_C001_T03_P0070_M1_X1_E3.quant
Debug 1550065419.872 S: OK EXP:READ? -encoding=plain 20190213smp49-60/apldbio/sds/quant/S03_C001_T03_P0070_M1_X1_E3.quant
Debug 1550065419.884 C: FIL:COP EXPERIMENTS:20190213smp49-60/apldbio/sds/multicomponent/S03_C001_T03_P0070_multicomponentdata.xml PUBLIC_RUN_COMPLETE:working/20190213smp49-60/apldbio/sds/multicomponent/S03_C001_T03_P0070_multicomponentdata.xml
Debug 1550065419.889 S: OK FIL:COP EXPERIMENTS:20190213smp49-60/apldbio/sds/multicomponent/S03_C001_T03_P0070_multicomponentdata.xml PUBLIC_RUN_COMPLETE:working/20190213smp49-60/apldbio/sds/multicomponent/S03_C001_T03_P0070_multicomponentdata.xml
Debug 1550065419.894 C: ACCess OBSERVER
Info 1550065419.895 Access notification: [System] Access -sessionid=548 -level=Observer -exclusive=False
System 1550065419.896 Access -sessionid=548 -level=Observer -exclusive=False
Debug 1550065419.896 S: OK ACCess OBSERVER
Debug 1550065419.910 C: FIL:LIST? -verbose EXPERIMENTS:/20190213smp49-60/apldbio/sds/quant/S03_C001_T03_P0070_*E1.quant
Debug 1550065419.922 <quote.message>S: OK FIL:LIST? -verbose EXPERIMENTS:/20190213smp49-60/apldbio/sds/quant/S03_C001_T03_P0070_*E1.quant <quote.reply>
s: "experiments:20190213smp49-60/apldbio/sds/quant/S03_C001_T03_P0070_M1_X1_E1.quant" -type=file -size=4198 -mtime=1550065419.18 -atime=1550065419.17 -ctime=1550065419.18
s: </quote.reply></quote.message>
Debug 1550065419.934 C: ACCess CONTROLLER
Info 1550065419.934 Access notification: [System] Access -sessionid=548 -level=Controller -exclusive=False
System 1550065419.935 Access -sessionid=548 -level=Controller -exclusive=False
Debug 1550065419.936 S: OK ACCess CONTROLLER
Debug 1550065419.963 C: FIL:COP EXPERIMENTS:20190213smp49-60/apldbio/sds/quant/S03_C001_T03_P0070_M1_X1_E1.quant PUBLIC_RUN_COMPLETE:working/20190213smp49-60/apldbio/sds/quant/S03_C001_T03_P0070_M1_X1_E1.quant
Debug 1550065419.969 S: OK FIL:COP EXPERIMENTS:20190213smp49-60/apldbio/sds/quant/S03_C001_T03_P0070_M1_X1_E1.quant PUBLIC_RUN_COMPLETE:working/20190213smp49-60/apldbio/sds/quant/S03_C001_T03_P0070_M1_X1_E1.quant
Debug 1550065419.975 C: ACCess OBSERVER
Info 1550065419.976 Access notification: [System] Access -sessionid=548 -level=Observer -exclusive=False
System 1550065419.976 Access -sessionid=548 -level=Observer -exclusive=False
Debug 1550065419.977 S: OK ACCess OBSERVER
Temperature 1550065420.114 -sample=80.7,80.7,80.7,80.7,80.7,80.7 -heatsink=36.5 -cover=105.0 -block=80.7,80.7,80.7,80.7,80.7,80.7
LEDStatus 1550065420.322 Temperature:59.8269 Current:9.44516 Voltage:3.39506 JuncTemp:76.6006
Time 1550065420.617 -elapsed=5709 -active=5697 -remaining=637
Debug 1550065421.012 TBC _holding invoked.
Debug 1550065421.014 TBC acquired unhold lock
Debug 1550065421.014 TBC releasing operative lock
Debug 1550065421.015 TBC acquired operative lock
Info 1550065421.017 TBC:SETTing ramping "Zone1" from 80.7 to 81.0 (rate=4.503, timeout=60.0, msgid=0x0C65)
Info 1550065421.018 TBC:SETTing ramping "Zone2" from 80.7 to 81.0 (rate=4.503, timeout=60.0, msgid=0x0C66)
Info 1550065421.019 TBC:SETTing ramping "Zone3" from 80.7 to 81.0 (rate=4.503, timeout=60.0, msgid=0x0C67)
Info 1550065421.019 TBC:SETTing ramping "Zone4" from 80.7 to 81.0 (rate=4.503, timeout=60.0, msgid=0x0C68)
Info 1550065421.020 TBC:SETTing ramping "Zone5" from 80.7 to 81.0 (rate=4.503, timeout=60.0, msgid=0x0C69)
Info 1550065421.021 TBC:SETTing ramping "Zone6" from 80.7 to 81.0 (rate=4.503, timeout=60.0, msgid=0x0C6A)
Temperature 1550065421.114 -sample=80.7,80.7,80.7,80.7,80.7,80.7 -heatsink=36.5 -cover=105.0 -block=80.7,80.7,80.7,80.7,80.7,80.7
Debug 1550065421.306 C: ISTAT?
Debug 1550065421.318 S: OK ISTAT? Running
LEDStatus 1550065421.329 Temperature:59.7213 Current:9.43441 Voltage:3.39928 JuncTemp:76.8576
Time 1550065421.617 -elapsed=5710 -active=5698 -remaining=636
Temperature 1550065422.116 -sample=80.7,80.7,80.7,80.7,80.7,80.7 -heatsink=36.8 -cover=105.0 -block=80.9,80.9,80.9,80.9,80.9,80.9
LEDStatus 1550065422.330 Temperature:59.7213 Current:9.44516 Voltage:3.39506 JuncTemp:76.8014
Time 1550065422.623 -elapsed=5711 -active=5699 -remaining=635
Temperature 1550065423.116 -sample=80.8,80.8,80.8,80.8,80.8,80.8 -heatsink=36.8 -cover=105.1 -block=81.0,81.0,81.0,81.0,81.0,81.0
LEDStatus 1550065423.322 Temperature:59.7565 Current:9.45591 Voltage:3.40139 JuncTemp:76.6006
Time 1550065423.623 -elapsed=5712 -active=5700 -remaining=634
Debug 1550065424.038 LLAC ACK: Acknowledge (type=3), name=Unknown, dest=0x00, source=0x81, control=0x01, id=0x0000, msgid=0x0C65, data=[]
Debug 1550065424.039 LLAC ACK reply: Acknowledge (type=3), name=Unknown, dest=0x81, source=0x00, control=0x01, id=0x0000, msgid=0x0C65, data=[]
Debug 1550065424.041 LLAC ACK: Acknowledge (type=3), name=Unknown, dest=0x00, source=0x82, control=0x01, id=0x0000, msgid=0x0C66, data=[]
Debug 1550065424.042 LLAC ACK reply: Acknowledge (type=3), name=Unknown, dest=0x82, source=0x00, control=0x01, id=0x0000, msgid=0x0C66, data=[]
Debug 1550065424.043 LLAC ACK: Acknowledge (type=3), name=Unknown, dest=0x00, source=0x83, control=0x01, id=0x0000, msgid=0x0C67, data=[]
Debug 1550065424.044 LLAC ACK reply: Acknowledge (type=3), name=Unknown, dest=0x83, source=0x00, control=0x01, id=0x0000, msgid=0x0C67, data=[]
Debug 1550065424.072 LLAC ACK: Acknowledge (type=3), name=Unknown, dest=0x00, source=0x84, control=0x01, id=0x0000, msgid=0x0C68, data=[]
Debug 1550065424.073 LLAC ACK reply: Acknowledge (type=3), name=Unknown, dest=0x84, source=0x00, control=0x01, id=0x0000, msgid=0x0C68, data=[]
Debug 1550065424.075 LLAC ACK: Acknowledge (type=3), name=Unknown, dest=0x00, source=0x85, control=0x01, id=0x0000, msgid=0x0C69, data=[]
Debug 1550065424.076 LLAC ACK reply: Acknowledge (type=3), name=Unknown, dest=0x85, source=0x00, control=0x01, id=0x0000, msgid=0x0C69, data=[]
Debug 1550065424.077 LLAC ACK: Acknowledge (type=3), name=Unknown, dest=0x00, source=0x86, control=0x01, id=0x0000, msgid=0x0C6A, data=[]
Debug 1550065424.078 LLAC ACK reply: Acknowledge (type=3), name=Unknown, dest=0x86, source=0x00, control=0x01, id=0x0000, msgid=0x0C6A, data=[]
Debug 1550065424.079 TBC releasing operative lock
Debug 1550065424.086 TBC acquiring operative lock
Debug 1550065424.087 TBC acquired operative lock
Info 1550065424.090 TBC:HOLD starting 5.000000s hold
Debug 1550065424.109 TBC acquiring unhold lock
Run 1550065424.115 Acquiring -run="20190213smp49-60" -stage=3 -cycle=1 -point=71 -Temperature=80.9037,80.9063,80.9034,80.9019,80.906,80.9051
Temperature 1550065424.123 -sample=80.9,80.9,80.9,80.9,80.9,80.9 -heatsink=36.5 -cover=105.1 -block=81.0,81.0,81.0,81.0,81.0,81.0
LEDStatus 1550065424.327 Temperature:59.7565 Current:9.45591 Voltage:3.39717 JuncTemp:76.8364
Debug 1550065424.415 Start XML:NEW S3-C1-T3-P71
Debug 1550065424.416 End XML:NEW S3-C1-T3-P71
Info 1550065424.418 Motor start m1 x1
Debug 1550065424.451 LLAC ACK: Acknowledge (type=3), name=Unknown, dest=0x00, source=0x91, control=0x01, id=0x0000, msgid=0x0CD1, data=[]
Debug 1550065424.452 LLAC ACK reply: Acknowledge (type=3), name=Unknown, dest=0x91, source=0x00, control=0x01, id=0x0000, msgid=0x0CD1, data=[]
Debug 1550065424.457 LLAC ACK: Acknowledge (type=3), name=Unknown, dest=0x00, source=0x91, control=0x01, id=0x0000, msgid=0x0CD3, data=[]
Debug 1550065424.458 LLAC ACK reply: Acknowledge (type=3), name=Unknown, dest=0x91, source=0x00, control=0x01, id=0x0000, msgid=0x0CD3, data=[]
Debug 1550065424.478 Start XML:NEW 3-1-3-71-m1-x1
Debug 1550065424.479 End XML:NEW 3-1-3-71-m1-x1
Info 1550065424.481 Motor end m1 x1
Info 1550065424.491 Emission Encoder -36 4500 Excitation Encoder -18 6750
Info 1550065424.492 Capture start m1 x1
Debug 1550065424.541 Start XML:IMAGe+ S03_C001_T03_P0071_M1_X1_E1.tiff {'blkID': '21', 'run': '20190213smp49-60', 'exposure': '60', 'excitationColor': 'x1', 'point': '0071', 'blockTemperature': '81.0356,81.0259,81.0227,81.03,81.0378,81.0333', 'lampTemperature': '59.7565', 'lamp': '90', 'sampleVolume': '10', 'step': '03', 'emissionColor': 'm1', 'exposureIndex': '1', 'time': '1550065424.508', 'sampleTemperature': '80.9164,80.9183,80.9169,80.9166,80.9165,80.9168', 'stage': '03', 'coverTemperature': '105.057', 'cycle': '001'}
Debug 1550065424.542 End XML:IMAGe+ S03_C001_T03_P0071_M1_X1_E1.tiff {'blkID': '21', 'run': '20190213smp49-60', 'exposure': '60', 'excitationColor': 'x1', 'point': '0071', 'blockTemperature': '81.0356,81.0259,81.0227,81.03,81.0378,81.0333', 'lampTemperature': '59.7565', 'lamp': '90', 'sampleVolume': '10', 'step': '03', 'emissionColor': 'm1', 'exposureIndex': '1', 'time': '1550065424.508', 'sampleTemperature': '80.9164,80.9183,80.9169,80.9166,80.9165,80.9168', 'stage': '03', 'coverTemperature': '105.057', 'cycle': '001'}
Debug 1550065424.556 CAMera:ACQuire start exposure
Time 1550065424.621 -elapsed=5713 -active=5701 -remaining=633
Debug 1550065425.112 CAMera:ACQuire end exposure
Info 1550065425.131 Capture end m1 x1
Info 1550065425.138 Capture start m1 x1
Image 1550065425.189 -run='20190213smp49-60' -stage=3 -cycle=1 -step=3 -point=71  -emission=m1 -excitation=x1  -exposure=60 -lamp=90 -filepath='EXPERIMENTS:20190213smp49-60/apldbio/sds/images/S03_C001_T03_P0071_M1_X1_E1.tiff'
Debug 1550065425.200 Start XML:IMAGe+ S03_C001_T03_P0071_M1_X1_E2.tiff {'blkID': '21', 'run': '20190213smp49-60', 'exposure': '175', 'excitationColor': 'x1', 'point': '0071', 'blockTemperature': '81.0356,81.0259,81.0227,81.03,81.0378,81.0333', 'lampTemperature': '59.7565', 'lamp': '90', 'sampleVolume': '10', 'step': '03', 'emissionColor': 'm1', 'exposureIndex': '2', 'time': '1550065425.164', 'sampleTemperature': '80.9164,80.9183,80.9169,80.9166,80.9165,80.9168', 'stage': '03', 'coverTemperature': '105.057', 'cycle': '001'}
Debug 1550065425.201 End XML:IMAGe+ S03_C001_T03_P0071_M1_X1_E2.tiff {'blkID': '21', 'run': '20190213smp49-60', 'exposure': '175', 'excitationColor': 'x1', 'point': '0071', 'blockTemperature': '81.0356,81.0259,81.0227,81.03,81.0378,81.0333', 'lampTemperature': '59.7565', 'lamp': '90', 'sampleVolume': '10', 'step': '03', 'emissionColor': 'm1', 'exposureIndex': '2', 'time': '1550065425.164', 'sampleTemperature': '80.9164,80.9183,80.9169,80.9166,80.9165,80.9168', 'stage': '03', 'coverTemperature': '105.057', 'cycle': '001'}
Debug 1550065425.216 CAMera:ACQuire start exposure
Temperature 1550065425.115 -sample=81.0,81.0,81.0,80.9,81.0,81.0 -heatsink=36.8 -cover=105.0 -block=81.0,81.0,81.0,81.0,81.0,81.0
LEDStatus 1550065425.322 Temperature:59.7565 Current:9.48814 Voltage:3.39295 JuncTemp:76.759
Time 1550065425.623 -elapsed=5714 -active=5702 -remaining=632
Debug 1550065425.842 CAMera:ACQuire end exposure
Info 1550065425.853 Capture end m1 x1
Image 1550065425.856 -run='20190213smp49-60' -stage=3 -cycle=1 -step=3 -point=71  -emission=m1 -excitation=x1  -exposure=175 -lamp=90 -filepath='EXPERIMENTS:20190213smp49-60/apldbio/sds/images/S03_C001_T03_P0071_M1_X1_E2.tiff'
Info 1550065425.855 Capture start m1 x1
Debug 1550065425.910 Start XML:IMAGe+ S03_C001_T03_P0071_M1_X1_E3.tiff {'blkID': '21', 'run': '20190213smp49-60', 'exposure': '520', 'excitationColor': 'x1', 'point': '0071', 'blockTemperature': '81.0356,81.0259,81.0227,81.03,81.0378,81.0333', 'lampTemperature': '59.7565', 'lamp': '90', 'sampleVolume': '10', 'step': '03', 'emissionColor': 'm1', 'exposureIndex': '3', 'time': '1550065425.874', 'sampleTemperature': '80.9164,80.9183,80.9169,80.9166,80.9165,80.9168', 'stage': '03', 'coverTemperature': '105.057', 'cycle': '001'}
Debug 1550065425.911 End XML:IMAGe+ S03_C001_T03_P0071_M1_X1_E3.tiff {'blkID': '21', 'run': '20190213smp49-60', 'exposure': '520', 'excitationColor': 'x1', 'point': '0071', 'blockTemperature': '81.0356,81.0259,81.0227,81.03,81.0378,81.0333', 'lampTemperature': '59.7565', 'lamp': '90', 'sampleVolume': '10', 'step': '03', 'emissionColor': 'm1', 'exposureIndex': '3', 'time': '1550065425.874', 'sampleTemperature': '80.9164,80.9183,80.9169,80.9166,80.9165,80.9168', 'stage': '03', 'coverTemperature': '105.057', 'cycle': '001'}
Debug 1550065425.924 CAMera:ACQuire start exposure
Temperature 1550065426.116 -sample=81.0,81.0,81.0,81.0,81.0,81.0 -heatsink=36.8 -cover=105.0 -block=81.0,81.0,81.0,81.0,81.0,81.0
Debug 1550065426.303 C: ISTAT?
Debug 1550065426.315 S: OK ISTAT? Running
LEDStatus 1550065426.326 Temperature:59.7565 Current:9.45591 Voltage:3.39717 JuncTemp:76.7415
Time 1550065426.617 -elapsed=5715 -active=5703 -remaining=631
Debug 1550065426.752 CAMera:ACQuire end exposure
Info 1550065426.763 Capture end m1 x1
Image 1550065426.774 -run='20190213smp49-60' -stage=3 -cycle=1 -step=3 -point=71  -emission=m1 -excitation=x1  -exposure=520 -lamp=90 -filepath='EXPERIMENTS:20190213smp49-60/apldbio/sds/images/S03_C001_T03_P0071_M1_X1_E3.tiff'
Debug 1550065426.782 Start XML:WRITe+ 3-1-3-71-m1-x1 EXPERIMENTS:/20190213smp49-60/apldbio/sds//quant/3-1-3-71-m1-x1.xml
Debug 1550065426.798 End XML:WRITe+ 3-1-3-71-m1-x1 EXPERIMENTS:/20190213smp49-60/apldbio/sds//quant/3-1-3-71-m1-x1.xml
Debug 1550065426.800 Acquiring PA queue lock
Debug 1550065426.800 Acquired PA queue lock
Debug 1550065426.801 Released PA queue lock
Debug 1550065426.801 Acquiring palock[0] execution lock
Debug 1550065426.801 Acquired palock[0] execution lock
Temperature 1550065427.115 -sample=81.0,81.0,81.0,81.0,81.0,81.0 -heatsink=36.6 -cover=105.1 -block=81.0,81.0,81.0,81.0,81.0,81.0
LEDStatus 1550065427.323 Temperature:59.7565 Current:9.46665 Voltage:3.39928 JuncTemp:76.664
Debug 1550065427.329 Released palock[0] execution lock
Preprocessing 1550065427.331 <quote.message>Input run configuration file: /data/vendor/IS/experiments/20190213smp49-60/apldbio/sds/quant/3-1-3-71-m1-x1.xml
Block Type:  96Wells
Finished read calibration files
...run ROI Quantitation
ROI Quantitation done in 0.065456 seconds 
Quant files saved in /data/vendor/IS/experiments/20190213smp49-60/apldbio/sds/quant
...run Preproc Quantitation task
Preproc Quantitation in 0.003513 seconds 
FilterData files saved in /data/vendor/IS/experiments/20190213smp49-60/apldbio/sds/filter
Success: Preprocessing ok
</quote.message>
Debug 1550065427.350 Start XML:FilterDATa+ S03_C001_T03_P0071_M1_X1_filterdata.xml {}
Debug 1550065427.351 End XML:FilterDATa+ S03_C001_T03_P0071_M1_X1_filterdata.xml {}
Debug 1550065427.361 Start XML:WRITe+ S3-C1-T3-P71 EXPERIMENTS:/20190213smp49-60/apldbio/sds//filter/3-1-3-71.xml
Debug 1550065427.368 End XML:WRITe+ S3-C1-T3-P71 EXPERIMENTS:/20190213smp49-60/apldbio/sds//filter/3-1-3-71.xml
Info 1550065427.372 Run ePA here for multicomponent. Ensured that dye are assigned
Debug 1550065427.374 Acquiring PA queue lock
Debug 1550065427.375 Acquired PA queue lock
Debug 1550065427.375 Released PA queue lock
Debug 1550065427.375 Acquiring palock[1] execution lock
Debug 1550065427.376 Acquired palock[1] execution lock
Time 1550065427.619 -elapsed=5716 -active=5704 -remaining=630
Debug 1550065427.898 Released palock[1] execution lock
Preprocessing 1550065427.900 <quote.message>Input run configuration file: /data/vendor/IS/experiments/20190213smp49-60/apldbio/sds/filter/3-1-3-71.xml
Block Type:  96Wells
...run Preproc MultiComponent task
Preproc MultiComponent in 0.005596 seconds 
MultiComponentData files saved in /data/vendor/IS/experiments/20190213smp49-60/apldbio/sds/multicomponent
Success: Preprocessing ok
</quote.message>
Run 1550065427.930 Collected -run="20190213smp49-60" -stage=3 -cycle=1 -step=3 -point=71
Debug 1550065427.938 TBC acquiring operative lock
Debug 1550065427.942 C: EXP:LIST? -verbose 20190213smp49-60/apldbio/sds/quant/S03_C001_T03_P0071*
Debug 1550065427.955 <quote.message>S: OK EXP:LIST? -verbose 20190213smp49-60/apldbio/sds/quant/S03_C001_T03_P0071* <quote.reply>
s: "20190213smp49-60/apldbio/sds/quant/S03_C001_T03_P0071_M1_X1_E1.quant" -type=file -size=4198 -mtime=1550065427.29 -atime=1550065427.29 -ctime=1550065427.29
s: "20190213smp49-60/apldbio/sds/quant/S03_C001_T03_P0071_M1_X1_E2.quant" -type=file -size=4202 -mtime=1550065427.29 -atime=1550065427.29 -ctime=1550065427.29
s: "20190213smp49-60/apldbio/sds/quant/S03_C001_T03_P0071_M1_X1_E3.quant" -type=file -size=4299 -mtime=1550065427.3 -atime=1550065427.29 -ctime=1550065427.3
s: </quote.reply></quote.message>
Debug 1550065427.958 C: EXP:READ? -encoding=plain 20190213smp49-60/apldbio/sds/quant/S03_C001_T03_P0071_M1_X1_E1.quant
Debug 1550065427.961 C: ACCess CONTROLLER
Debug 1550065427.960 S: OK EXP:READ? -encoding=plain 20190213smp49-60/apldbio/sds/quant/S03_C001_T03_P0071_M1_X1_E1.quant
Info 1550065427.962 Access notification: [System] Access -sessionid=548 -level=Controller -exclusive=False
System 1550065427.963 Access -sessionid=548 -level=Controller -exclusive=False
Debug 1550065427.964 S: OK ACCess CONTROLLER
Debug 1550065427.967 C: EXP:READ? -encoding=plain 20190213smp49-60/apldbio/sds/quant/S03_C001_T03_P0071_M1_X1_E2.quant
Debug 1550065427.968 S: OK EXP:READ? -encoding=plain 20190213smp49-60/apldbio/sds/quant/S03_C001_T03_P0071_M1_X1_E2.quant
Debug 1550065427.972 C: EXP:READ? -encoding=plain 20190213smp49-60/apldbio/sds/quant/S03_C001_T03_P0071_M1_X1_E3.quant
Debug 1550065427.973 S: OK EXP:READ? -encoding=plain 20190213smp49-60/apldbio/sds/quant/S03_C001_T03_P0071_M1_X1_E3.quant
Debug 1550065427.990 C: FIL:COP EXPERIMENTS:20190213smp49-60/apldbio/sds/multicomponent/S03_C001_T03_P0071_multicomponentdata.xml PUBLIC_RUN_COMPLETE:working/20190213smp49-60/apldbio/sds/multicomponent/S03_C001_T03_P0071_multicomponentdata.xml
Debug 1550065427.995 S: OK FIL:COP EXPERIMENTS:20190213smp49-60/apldbio/sds/multicomponent/S03_C001_T03_P0071_multicomponentdata.xml PUBLIC_RUN_COMPLETE:working/20190213smp49-60/apldbio/sds/multicomponent/S03_C001_T03_P0071_multicomponentdata.xml
Debug 1550065427.999 C: ACCess OBSERVER
Info 1550065428.000 Access notification: [System] Access -sessionid=548 -level=Observer -exclusive=False
System 1550065428.001 Access -sessionid=548 -level=Observer -exclusive=False
Debug 1550065428.001 S: OK ACCess OBSERVER
Debug 1550065428.014 C: FIL:LIST? -verbose EXPERIMENTS:/20190213smp49-60/apldbio/sds/quant/S03_C001_T03_P0071_*E1.quant
Debug 1550065428.026 <quote.message>S: OK FIL:LIST? -verbose EXPERIMENTS:/20190213smp49-60/apldbio/sds/quant/S03_C001_T03_P0071_*E1.quant <quote.reply>
s: "experiments:20190213smp49-60/apldbio/sds/quant/S03_C001_T03_P0071_M1_X1_E1.quant" -type=file -size=4198 -mtime=1550065427.29 -atime=1550065427.29 -ctime=1550065427.29
s: </quote.reply></quote.message>
Debug 1550065428.034 C: ACCess CONTROLLER
Info 1550065428.035 Access notification: [System] Access -sessionid=548 -level=Controller -exclusive=False
System 1550065428.036 Access -sessionid=548 -level=Controller -exclusive=False
Debug 1550065428.036 S: OK ACCess CONTROLLER
Debug 1550065428.056 C: FIL:COP EXPERIMENTS:20190213smp49-60/apldbio/sds/quant/S03_C001_T03_P0071_M1_X1_E1.quant PUBLIC_RUN_COMPLETE:working/20190213smp49-60/apldbio/sds/quant/S03_C001_T03_P0071_M1_X1_E1.quant
Debug 1550065428.062 S: OK FIL:COP EXPERIMENTS:20190213smp49-60/apldbio/sds/quant/S03_C001_T03_P0071_M1_X1_E1.quant PUBLIC_RUN_COMPLETE:working/20190213smp49-60/apldbio/sds/quant/S03_C001_T03_P0071_M1_X1_E1.quant
Debug 1550065428.067 C: ACCess OBSERVER
Info 1550065428.068 Access notification: [System] Access -sessionid=548 -level=Observer -exclusive=False
System 1550065428.068 Access -sessionid=548 -level=Observer -exclusive=False
Debug 1550065428.069 S: OK ACCess OBSERVER
Temperature 1550065428.114 -sample=81.0,81.0,81.0,81.0,81.0,81.0 -heatsink=36.5 -cover=105.1 -block=81.0,81.0,81.0,81.0,81.0,81.0
LEDStatus 1550065428.322 Temperature:59.7565 Current:9.44516 Voltage:3.39295 JuncTemp:76.8118
Time 1550065428.617 -elapsed=5717 -active=5705 -remaining=629
Debug 1550065429.113 TBC _holding invoked.
Debug 1550065429.115 TBC acquired unhold lock
Debug 1550065429.117 TBC releasing operative lock
Debug 1550065429.123 TBC acquired operative lock
Info 1550065429.129 TBC:SETTing ramping "Zone1" from 81.0 to 81.3 (rate=4.503, timeout=60.0, msgid=0x0D38)
Info 1550065429.131 TBC:SETTing ramping "Zone2" from 81.0 to 81.3 (rate=4.503, timeout=60.0, msgid=0x0D39)
Info 1550065429.134 TBC:SETTing ramping "Zone3" from 81.0 to 81.3 (rate=4.503, timeout=60.0, msgid=0x0D3A)
Info 1550065429.136 TBC:SETTing ramping "Zone4" from 81.0 to 81.3 (rate=4.503, timeout=60.0, msgid=0x0D3B)
Info 1550065429.138 TBC:SETTing ramping "Zone5" from 81.0 to 81.3 (rate=4.503, timeout=60.0, msgid=0x0D3C)
Info 1550065429.139 TBC:SETTing ramping "Zone6" from 81.0 to 81.3 (rate=4.503, timeout=60.0, msgid=0x0D3D)
Temperature 1550065429.122 -sample=81.0,81.0,81.0,81.0,81.0,81.0 -heatsink=36.7 -cover=104.9 -block=81.0,81.0,81.0,81.0,81.0,81.0
LEDStatus 1550065429.333 Temperature:59.8269 Current:9.48814 Voltage:3.39928 JuncTemp:76.7485
Time 1550065429.635 -elapsed=5718 -active=5706 -remaining=628
Temperature 1550065430.116 -sample=81.0,81.0,81.0,81.0,81.0,81.0 -heatsink=36.6 -cover=105.0 -block=81.2,81.2,81.2,81.2,81.2,81.2
LEDStatus 1550065430.332 Temperature:59.7213 Current:9.43441 Voltage:3.39506 JuncTemp:76.826
Time 1550065430.624 -elapsed=5719 -active=5707 -remaining=627
Temperature 1550065431.116 -sample=81.1,81.1,81.1,81.1,81.1,81.1 -heatsink=36.6 -cover=105.0 -block=81.3,81.3,81.3,81.3,81.3,81.3
Debug 1550065431.303 C: ISTAT?
Debug 1550065431.315 S: OK ISTAT? Running
LEDStatus 1550065431.326 Temperature:59.7213 Current:9.48814 Voltage:3.40562 JuncTemp:76.7784
Time 1550065431.624 -elapsed=5720 -active=5708 -remaining=626
Temperature 1550065432.116 -sample=81.2,81.2,81.2,81.2,81.2,81.2 -heatsink=36.6 -cover=105.1 -block=81.3,81.3,81.3,81.3,81.3,81.3
Debug 1550065432.133 LLAC ACK: Acknowledge (type=3), name=Unknown, dest=0x00, source=0x81, control=0x01, id=0x0000, msgid=0x0D38, data=[]
Debug 1550065432.134 LLAC ACK reply: Acknowledge (type=3), name=Unknown, dest=0x81, source=0x00, control=0x01, id=0x0000, msgid=0x0D38, data=[]
Debug 1550065432.192 LLAC ACK: Acknowledge (type=3), name=Unknown, dest=0x00, source=0x82, control=0x01, id=0x0000, msgid=0x0D39, data=[]
Debug 1550065432.192 LLAC ACK reply: Acknowledge (type=3), name=Unknown, dest=0x82, source=0x00, control=0x01, id=0x0000, msgid=0x0D39, data=[]
Debug 1550065432.193 LLAC ACK: Acknowledge (type=3), name=Unknown, dest=0x00, source=0x83, control=0x01, id=0x0000, msgid=0x0D3A, data=[]
Debug 1550065432.193 LLAC ACK reply: Acknowledge (type=3), name=Unknown, dest=0x83, source=0x00, control=0x01, id=0x0000, msgid=0x0D3A, data=[]
Debug 1550065432.223 LLAC ACK: Acknowledge (type=3), name=Unknown, dest=0x00, source=0x84, control=0x01, id=0x0000, msgid=0x0D3B, data=[]
Debug 1550065432.224 LLAC ACK reply: Acknowledge (type=3), name=Unknown, dest=0x84, source=0x00, control=0x01, id=0x0000, msgid=0x0D3B, data=[]
Debug 1550065432.224 LLAC ACK: Acknowledge (type=3), name=Unknown, dest=0x00, source=0x85, control=0x01, id=0x0000, msgid=0x0D3C, data=[]
Debug 1550065432.225 LLAC ACK reply: Acknowledge (type=3), name=Unknown, dest=0x85, source=0x00, control=0x01, id=0x0000, msgid=0x0D3C, data=[]
Debug 1550065432.225 LLAC ACK: Acknowledge (type=3), name=Unknown, dest=0x00, source=0x86, control=0x01, id=0x0000, msgid=0x0D3D, data=[]
Debug 1550065432.226 LLAC ACK reply: Acknowledge (type=3), name=Unknown, dest=0x86, source=0x00, control=0x01, id=0x0000, msgid=0x0D3D, data=[]
Debug 1550065432.226 TBC releasing operative lock
Debug 1550065432.229 TBC acquiring operative lock
Debug 1550065432.230 TBC acquired operative lock
Info 1550065432.231 TBC:HOLD starting 5.000000s hold
Debug 1550065432.238 TBC acquiring unhold lock
Run 1550065432.245 Acquiring -run="20190213smp49-60" -stage=3 -cycle=1 -point=72 -Temperature=81.2063,81.2024,81.2031,81.2026,81.2031,81.2037
LEDStatus 1550065432.322 Temperature:59.6862 Current:9.45591 Voltage:3.39295 JuncTemp:76.7573
Debug 1550065432.508 Start XML:NEW S3-C1-T3-P72
Debug 1550065432.509 End XML:NEW S3-C1-T3-P72
Info 1550065432.511 Motor start m1 x1
Debug 1550065432.535 LLAC ACK: Acknowledge (type=3), name=Unknown, dest=0x00, source=0x91, control=0x01, id=0x0000, msgid=0x0D96, data=[]
Debug 1550065432.535 LLAC ACK reply: Acknowledge (type=3), name=Unknown, dest=0x91, source=0x00, control=0x01, id=0x0000, msgid=0x0D96, data=[]
Debug 1550065432.549 LLAC ACK: Acknowledge (type=3), name=Unknown, dest=0x00, source=0x91, control=0x01, id=0x0000, msgid=0x0D98, data=[]
Debug 1550065432.550 LLAC ACK reply: Acknowledge (type=3), name=Unknown, dest=0x91, source=0x00, control=0x01, id=0x0000, msgid=0x0D98, data=[]
Debug 1550065432.572 Start XML:NEW 3-1-3-72-m1-x1
Debug 1550065432.573 End XML:NEW 3-1-3-72-m1-x1
Info 1550065432.575 Motor end m1 x1
Info 1550065432.585 Emission Encoder -36 4500 Excitation Encoder -18 6750
Info 1550065432.587 Capture start m1 x1
Time 1550065432.617 -elapsed=5721 -active=5709 -remaining=625
Debug 1550065432.646 Start XML:IMAGe+ S03_C001_T03_P0072_M1_X1_E1.tiff {'blkID': '21', 'run': '20190213smp49-60', 'exposure': '60', 'excitationColor': 'x1', 'point': '0072', 'blockTemperature': '81.3118,81.339,81.3285,81.3305,81.3114,81.3149', 'lampTemperature': '59.7565', 'lamp': '90', 'sampleVolume': '10', 'step': '03', 'emissionColor': 'm1', 'exposureIndex': '1', 'time': '1550065432.603', 'sampleTemperature': '81.2153,81.2138,81.2144,81.211,81.2145,81.215', 'stage': '03', 'coverTemperature': '105.034', 'cycle': '001'}
Debug 1550065432.647 End XML:IMAGe+ S03_C001_T03_P0072_M1_X1_E1.tiff {'blkID': '21', 'run': '20190213smp49-60', 'exposure': '60', 'excitationColor': 'x1', 'point': '0072', 'blockTemperature': '81.3118,81.339,81.3285,81.3305,81.3114,81.3149', 'lampTemperature': '59.7565', 'lamp': '90', 'sampleVolume': '10', 'step': '03', 'emissionColor': 'm1', 'exposureIndex': '1', 'time': '1550065432.603', 'sampleTemperature': '81.2153,81.2138,81.2144,81.211,81.2145,81.215', 'stage': '03', 'coverTemperature': '105.034', 'cycle': '001'}
Debug 1550065432.662 CAMera:ACQuire start exposure
Temperature 1550065433.114 -sample=81.2,81.2,81.2,81.2,81.2,81.2 -heatsink=36.6 -cover=105.0 -block=81.3,81.3,81.3,81.3,81.3,81.3
Debug 1550065433.222 CAMera:ACQuire end exposure
Info 1550065433.233 Capture end m1 x1
Image 1550065433.236 -run='20190213smp49-60' -stage=3 -cycle=1 -step=3 -point=72  -emission=m1 -excitation=x1  -exposure=60 -lamp=90 -filepath='EXPERIMENTS:20190213smp49-60/apldbio/sds/images/S03_C001_T03_P0072_M1_X1_E1.tiff'
Info 1550065433.236 Capture start m1 x1
Debug 1550065433.291 Start XML:IMAGe+ S03_C001_T03_P0072_M1_X1_E2.tiff {'blkID': '21', 'run': '20190213smp49-60', 'exposure': '175', 'excitationColor': 'x1', 'point': '0072', 'blockTemperature': '81.3118,81.339,81.3285,81.3305,81.3114,81.3149', 'lampTemperature': '59.7565', 'lamp': '90', 'sampleVolume': '10', 'step': '03', 'emissionColor': 'm1', 'exposureIndex': '2', 'time': '1550065433.256', 'sampleTemperature': '81.2153,81.2138,81.2144,81.211,81.2145,81.215', 'stage': '03', 'coverTemperature': '105.034', 'cycle': '001'}
Debug 1550065433.292 End XML:IMAGe+ S03_C001_T03_P0072_M1_X1_E2.tiff {'blkID': '21', 'run': '20190213smp49-60', 'exposure': '175', 'excitationColor': 'x1', 'point': '0072', 'blockTemperature': '81.3118,81.339,81.3285,81.3305,81.3114,81.3149', 'lampTemperature': '59.7565', 'lamp': '90', 'sampleVolume': '10', 'step': '03', 'emissionColor': 'm1', 'exposureIndex': '2', 'time': '1550065433.256', 'sampleTemperature': '81.2153,81.2138,81.2144,81.211,81.2145,81.215', 'stage': '03', 'coverTemperature': '105.034', 'cycle': '001'}
Debug 1550065433.306 CAMera:ACQuire start exposure
LEDStatus 1550065433.322 Temperature:59.7565 Current:9.46665 Voltage:3.39717 JuncTemp:76.81
Time 1550065433.623 -elapsed=5722 -active=5710 -remaining=624
Debug 1550065433.932 CAMera:ACQuire end exposure
Info 1550065433.943 Capture end m1 x1
Image 1550065433.946 -run='20190213smp49-60' -stage=3 -cycle=1 -step=3 -point=72  -emission=m1 -excitation=x1  -exposure=175 -lamp=90 -filepath='EXPERIMENTS:20190213smp49-60/apldbio/sds/images/S03_C001_T03_P0072_M1_X1_E2.tiff'
Info 1550065433.946 Capture start m1 x1
Debug 1550065433.999 Start XML:IMAGe+ S03_C001_T03_P0072_M1_X1_E3.tiff {'blkID': '21', 'run': '20190213smp49-60', 'exposure': '520', 'excitationColor': 'x1', 'point': '0072', 'blockTemperature': '81.3118,81.339,81.3285,81.3305,81.3114,81.3149', 'lampTemperature': '59.7565', 'lamp': '90', 'sampleVolume': '10', 'step': '03', 'emissionColor': 'm1', 'exposureIndex': '3', 'time': '1550065433.966', 'sampleTemperature': '81.2153,81.2138,81.2144,81.211,81.2145,81.215', 'stage': '03', 'coverTemperature': '105.034', 'cycle': '001'}
Debug 1550065434.000 End XML:IMAGe+ S03_C001_T03_P0072_M1_X1_E3.tiff {'blkID': '21', 'run': '20190213smp49-60', 'exposure': '520', 'excitationColor': 'x1', 'point': '0072', 'blockTemperature': '81.3118,81.339,81.3285,81.3305,81.3114,81.3149', 'lampTemperature': '59.7565', 'lamp': '90', 'sampleVolume': '10', 'step': '03', 'emissionColor': 'm1', 'exposureIndex': '3', 'time': '1550065433.966', 'sampleTemperature': '81.2153,81.2138,81.2144,81.211,81.2145,81.215', 'stage': '03', 'coverTemperature': '105.034', 'cycle': '001'}
Debug 1550065434.013 CAMera:ACQuire start exposure
Temperature 1550065434.114 -sample=81.3,81.3,81.3,81.3,81.3,81.3 -heatsink=36.5 -cover=105.1 -block=81.3,81.3,81.3,81.3,81.3,81.3
LEDStatus 1550065434.321 Temperature:59.7213 Current:9.4774 Voltage:3.39506 JuncTemp:76.8558
Time 1550065434.634 -elapsed=5723 -active=5711 -remaining=623
Debug 1550065434.842 CAMera:ACQuire end exposure
Info 1550065434.849 Capture end m1 x1
Image 1550065434.866 -run='20190213smp49-60' -stage=3 -cycle=1 -step=3 -point=72  -emission=m1 -excitation=x1  -exposure=520 -lamp=90 -filepath='EXPERIMENTS:20190213smp49-60/apldbio/sds/images/S03_C001_T03_P0072_M1_X1_E3.tiff'
Debug 1550065434.877 Start XML:WRITe+ 3-1-3-72-m1-x1 EXPERIMENTS:/20190213smp49-60/apldbio/sds//quant/3-1-3-72-m1-x1.xml
Debug 1550065434.894 End XML:WRITe+ 3-1-3-72-m1-x1 EXPERIMENTS:/20190213smp49-60/apldbio/sds//quant/3-1-3-72-m1-x1.xml
Debug 1550065434.896 Acquiring PA queue lock
Debug 1550065434.896 Acquired PA queue lock
Debug 1550065434.896 Released PA queue lock
Debug 1550065434.897 Acquiring palock[0] execution lock
Debug 1550065434.897 Acquired palock[0] execution lock
Temperature 1550065435.116 -sample=81.3,81.3,81.3,81.3,81.3,81.3 -heatsink=36.8 -cover=105.0 -block=81.3,81.3,81.3,81.3,81.3,81.3
LEDStatus 1550065435.325 Temperature:59.7213 Current:9.48814 Voltage:3.39506 JuncTemp:76.7661
Debug 1550065435.419 Released palock[0] execution lock
Preprocessing 1550065435.421 <quote.message>Input run configuration file: /data/vendor/IS/experiments/20190213smp49-60/apldbio/sds/quant/3-1-3-72-m1-x1.xml
Block Type:  96Wells
Finished read calibration files
...run ROI Quantitation
ROI Quantitation done in 0.065584 seconds 
Quant files saved in /data/vendor/IS/experiments/20190213smp49-60/apldbio/sds/quant
...run Preproc Quantitation task
Preproc Quantitation in 0.000343 seconds 
FilterData files saved in /data/vendor/IS/experiments/20190213smp49-60/apldbio/sds/filter
Success: Preprocessing ok
</quote.message>
Debug 1550065435.440 Start XML:FilterDATa+ S03_C001_T03_P0072_M1_X1_filterdata.xml {}
Debug 1550065435.440 End XML:FilterDATa+ S03_C001_T03_P0072_M1_X1_filterdata.xml {}
Debug 1550065435.451 Start XML:WRITe+ S3-C1-T3-P72 EXPERIMENTS:/20190213smp49-60/apldbio/sds//filter/3-1-3-72.xml
Debug 1550065435.457 End XML:WRITe+ S3-C1-T3-P72 EXPERIMENTS:/20190213smp49-60/apldbio/sds//filter/3-1-3-72.xml
Info 1550065435.462 Run ePA here for multicomponent. Ensured that dye are assigned
Debug 1550065435.464 Acquiring PA queue lock
Debug 1550065435.464 Acquired PA queue lock
Debug 1550065435.465 Released PA queue lock
Debug 1550065435.465 Acquiring palock[1] execution lock
Debug 1550065435.465 Acquired palock[1] execution lock
Time 1550065435.619 -elapsed=5724 -active=5712 -remaining=622
Debug 1550065435.994 Released palock[1] execution lock
Preprocessing 1550065435.996 <quote.message>Input run configuration file: /data/vendor/IS/experiments/20190213smp49-60/apldbio/sds/filter/3-1-3-72.xml
Block Type:  96Wells
...run Preproc MultiComponent task
Preproc MultiComponent in 0.005604 seconds 
MultiComponentData files saved in /data/vendor/IS/experiments/20190213smp49-60/apldbio/sds/multicomponent
Success: Preprocessing ok
</quote.message>
Run 1550065436.026 Collected -run="20190213smp49-60" -stage=3 -cycle=1 -step=3 -point=72
Debug 1550065436.036 TBC acquiring operative lock
Debug 1550065436.037 C: EXP:LIST? -verbose 20190213smp49-60/apldbio/sds/quant/S03_C001_T03_P0072*
Debug 1550065436.050 <quote.message>S: OK EXP:LIST? -verbose 20190213smp49-60/apldbio/sds/quant/S03_C001_T03_P0072* <quote.reply>
s: "20190213smp49-60/apldbio/sds/quant/S03_C001_T03_P0072_M1_X1_E1.quant" -type=file -size=4197 -mtime=1550065435.39 -atime=1550065435.38 -ctime=1550065435.39
s: "20190213smp49-60/apldbio/sds/quant/S03_C001_T03_P0072_M1_X1_E2.quant" -type=file -size=4198 -mtime=1550065435.39 -atime=1550065435.39 -ctime=1550065435.39
s: "20190213smp49-60/apldbio/sds/quant/S03_C001_T03_P0072_M1_X1_E3.quant" -type=file -size=4274 -mtime=1550065435.39 -atime=1550065435.39 -ctime=1550065435.39
s: </quote.reply></quote.message>
Debug 1550065436.053 C: EXP:READ? -encoding=plain 20190213smp49-60/apldbio/sds/quant/S03_C001_T03_P0072_M1_X1_E1.quant
Debug 1550065436.055 C: ACCess CONTROLLER
Debug 1550065436.057 S: OK EXP:READ? -encoding=plain 20190213smp49-60/apldbio/sds/quant/S03_C001_T03_P0072_M1_X1_E1.quant
Info 1550065436.056 Access notification: [System] Access -sessionid=548 -level=Controller -exclusive=False
System 1550065436.058 Access -sessionid=548 -level=Controller -exclusive=False
Debug 1550065436.058 S: OK ACCess CONTROLLER
Debug 1550065436.069 C: EXP:READ? -encoding=plain 20190213smp49-60/apldbio/sds/quant/S03_C001_T03_P0072_M1_X1_E2.quant
Debug 1550065436.072 S: OK EXP:READ? -encoding=plain 20190213smp49-60/apldbio/sds/quant/S03_C001_T03_P0072_M1_X1_E2.quant
Debug 1550065436.074 C: EXP:READ? -encoding=plain 20190213smp49-60/apldbio/sds/quant/S03_C001_T03_P0072_M1_X1_E3.quant
Debug 1550065436.075 S: OK EXP:READ? -encoding=plain 20190213smp49-60/apldbio/sds/quant/S03_C001_T03_P0072_M1_X1_E3.quant
Debug 1550065436.088 C: FIL:COP EXPERIMENTS:20190213smp49-60/apldbio/sds/multicomponent/S03_C001_T03_P0072_multicomponentdata.xml PUBLIC_RUN_COMPLETE:working/20190213smp49-60/apldbio/sds/multicomponent/S03_C001_T03_P0072_multicomponentdata.xml
Debug 1550065436.093 S: OK FIL:COP EXPERIMENTS:20190213smp49-60/apldbio/sds/multicomponent/S03_C001_T03_P0072_multicomponentdata.xml PUBLIC_RUN_COMPLETE:working/20190213smp49-60/apldbio/sds/multicomponent/S03_C001_T03_P0072_multicomponentdata.xml
Debug 1550065436.099 C: ACCess OBSERVER
Info 1550065436.100 Access notification: [System] Access -sessionid=548 -level=Observer -exclusive=False
System 1550065436.101 Access -sessionid=548 -level=Observer -exclusive=False
Debug 1550065436.101 S: OK ACCess OBSERVER
Debug 1550065436.116 C: FIL:LIST? -verbose EXPERIMENTS:/20190213smp49-60/apldbio/sds/quant/S03_C001_T03_P0072_*E1.quant
Temperature 1550065436.114 -sample=81.3,81.3,81.3,81.3,81.3,81.3 -heatsink=36.8 -cover=105.0 -block=81.3,81.3,81.3,81.3,81.3,81.3
Debug 1550065436.132 <quote.message>S: OK FIL:LIST? -verbose EXPERIMENTS:/20190213smp49-60/apldbio/sds/quant/S03_C001_T03_P0072_*E1.quant <quote.reply>
s: "experiments:20190213smp49-60/apldbio/sds/quant/S03_C001_T03_P0072_M1_X1_E1.quant" -type=file -size=4197 -mtime=1550065435.39 -atime=1550065435.38 -ctime=1550065435.39
s: </quote.reply></quote.message>
Debug 1550065436.169 C: ACCess CONTROLLER
Info 1550065436.170 Access notification: [System] Access -sessionid=548 -level=Controller -exclusive=False
System 1550065436.171 Access -sessionid=548 -level=Controller -exclusive=False
Debug 1550065436.172 S: OK ACCess CONTROLLER
Debug 1550065436.192 C: FIL:COP EXPERIMENTS:20190213smp49-60/apldbio/sds/quant/S03_C001_T03_P0072_M1_X1_E1.quant PUBLIC_RUN_COMPLETE:working/20190213smp49-60/apldbio/sds/quant/S03_C001_T03_P0072_M1_X1_E1.quant
Debug 1550065436.198 S: OK FIL:COP EXPERIMENTS:20190213smp49-60/apldbio/sds/quant/S03_C001_T03_P0072_M1_X1_E1.quant PUBLIC_RUN_COMPLETE:working/20190213smp49-60/apldbio/sds/quant/S03_C001_T03_P0072_M1_X1_E1.quant
Debug 1550065436.202 C: ACCess OBSERVER
Info 1550065436.203 Access notification: [System] Access -sessionid=548 -level=Observer -exclusive=False
System 1550065436.204 Access -sessionid=548 -level=Observer -exclusive=False
Debug 1550065436.205 S: OK ACCess OBSERVER
Debug 1550065436.302 C: ISTAT?
Debug 1550065436.314 S: OK ISTAT? Running
LEDStatus 1550065436.325 Temperature:59.7565 Current:9.45591 Voltage:3.39717 JuncTemp:76.7309
Time 1550065436.617 -elapsed=5725 -active=5713 -remaining=621
Temperature 1550065437.116 -sample=81.3,81.3,81.3,81.3,81.3,81.3 -heatsink=36.9 -cover=105.1 -block=81.3,81.3,81.3,81.3,81.3,81.3
Debug 1550065437.313 TBC _holding invoked.
Debug 1550065437.316 TBC acquired unhold lock
Debug 1550065437.316 TBC releasing operative lock
Debug 1550065437.318 TBC acquired operative lock
Info 1550065437.322 TBC:SETTing ramping "Zone1" from 81.3 to 81.6 (rate=4.503, timeout=60.0, msgid=0x0E00)
Info 1550065437.323 TBC:SETTing ramping "Zone2" from 81.3 to 81.6 (rate=4.503, timeout=60.0, msgid=0x0E01)
Info 1550065437.324 TBC:SETTing ramping "Zone3" from 81.3 to 81.6 (rate=4.503, timeout=60.0, msgid=0x0E02)
Info 1550065437.324 TBC:SETTing ramping "Zone4" from 81.3 to 81.6 (rate=4.503, timeout=60.0, msgid=0x0E03)
Info 1550065437.325 TBC:SETTing ramping "Zone5" from 81.3 to 81.6 (rate=4.503, timeout=60.0, msgid=0x0E04)
Info 1550065437.326 TBC:SETTing ramping "Zone6" from 81.3 to 81.6 (rate=4.503, timeout=60.0, msgid=0x0E05)
LEDStatus 1550065437.331 Temperature:59.7213 Current:9.49889 Voltage:3.40139 JuncTemp:76.8699
Time 1550065437.623 -elapsed=5726 -active=5714 -remaining=620
Temperature 1550065438.116 -sample=81.3,81.3,81.3,81.3,81.3,81.3 -heatsink=36.6 -cover=105.1 -block=81.4,81.4,81.4,81.4,81.4,81.4
LEDStatus 1550065438.331 Temperature:59.8269 Current:9.46665 Voltage:3.39717 JuncTemp:76.7661
Time 1550065438.623 -elapsed=5727 -active=5715 -remaining=619
Temperature 1550065439.114 -sample=81.4,81.4,81.4,81.4,81.4,81.4 -heatsink=36.6 -cover=104.9 -block=81.6,81.6,81.6,81.6,81.6,81.6
LEDStatus 1550065439.331 Temperature:59.7213 Current:9.45591 Voltage:3.39928 JuncTemp:76.7396
Time 1550065439.633 -elapsed=5728 -active=5716 -remaining=618
Temperature 1550065440.114 -sample=81.5,81.5,81.5,81.5,81.5,81.5 -heatsink=36.6 -cover=105.0 -block=81.6,81.6,81.6,81.6,81.6,81.6
LEDStatus 1550065440.322 Temperature:59.7917 Current:9.46665 Voltage:3.39717 JuncTemp:76.7713
Debug 1550065440.326 LLAC ACK: Acknowledge (type=3), name=Unknown, dest=0x00, source=0x81, control=0x01, id=0x0000, msgid=0x0E00, data=[]
Debug 1550065440.327 LLAC ACK reply: Acknowledge (type=3), name=Unknown, dest=0x81, source=0x00, control=0x01, id=0x0000, msgid=0x0E00, data=[]
Debug 1550065440.350 LLAC ACK: Acknowledge (type=3), name=Unknown, dest=0x00, source=0x82, control=0x01, id=0x0000, msgid=0x0E01, data=[]
Debug 1550065440.351 LLAC ACK reply: Acknowledge (type=3), name=Unknown, dest=0x82, source=0x00, control=0x01, id=0x0000, msgid=0x0E01, data=[]
Debug 1550065440.351 LLAC ACK: Acknowledge (type=3), name=Unknown, dest=0x00, source=0x83, control=0x01, id=0x0000, msgid=0x0E02, data=[]
Debug 1550065440.352 LLAC ACK reply: Acknowledge (type=3), name=Unknown, dest=0x83, source=0x00, control=0x01, id=0x0000, msgid=0x0E02, data=[]
Debug 1550065440.369 LLAC ACK: Acknowledge (type=3), name=Unknown, dest=0x00, source=0x84, control=0x01, id=0x0000, msgid=0x0E03, data=[]
Debug 1550065440.370 LLAC ACK reply: Acknowledge (type=3), name=Unknown, dest=0x84, source=0x00, control=0x01, id=0x0000, msgid=0x0E03, data=[]
Debug 1550065440.370 LLAC ACK: Acknowledge (type=3), name=Unknown, dest=0x00, source=0x85, control=0x01, id=0x0000, msgid=0x0E04, data=[]
Debug 1550065440.371 LLAC ACK reply: Acknowledge (type=3), name=Unknown, dest=0x85, source=0x00, control=0x01, id=0x0000, msgid=0x0E04, data=[]
Debug 1550065440.371 LLAC ACK: Acknowledge (type=3), name=Unknown, dest=0x00, source=0x86, control=0x01, id=0x0000, msgid=0x0E05, data=[]
Debug 1550065440.372 LLAC ACK reply: Acknowledge (type=3), name=Unknown, dest=0x86, source=0x00, control=0x01, id=0x0000, msgid=0x0E05, data=[]
Debug 1550065440.372 TBC releasing operative lock
Debug 1550065440.375 TBC acquiring operative lock
Debug 1550065440.375 TBC acquired operative lock
Info 1550065440.376 TBC:HOLD starting 5.000000s hold
Debug 1550065440.384 TBC acquiring unhold lock
Run 1550065440.390 Acquiring -run="20190213smp49-60" -stage=3 -cycle=1 -point=73 -Temperature=81.5058,81.5023,81.5016,81.5014,81.5047,81.5012
Debug 1550065440.603 Start XML:NEW S3-C1-T3-P73
Debug 1550065440.604 End XML:NEW S3-C1-T3-P73
Info 1550065440.605 Motor start m1 x1
Time 1550065440.617 -elapsed=5729 -active=5717 -remaining=617
Debug 1550065440.645 LLAC ACK: Acknowledge (type=3), name=Unknown, dest=0x00, source=0x91, control=0x01, id=0x0000, msgid=0x0E5B, data=[]
Debug 1550065440.646 LLAC ACK reply: Acknowledge (type=3), name=Unknown, dest=0x91, source=0x00, control=0x01, id=0x0000, msgid=0x0E5B, data=[]
Debug 1550065440.652 LLAC ACK: Acknowledge (type=3), name=Unknown, dest=0x00, source=0x91, control=0x01, id=0x0000, msgid=0x0E5D, data=[]
Debug 1550065440.653 LLAC ACK reply: Acknowledge (type=3), name=Unknown, dest=0x91, source=0x00, control=0x01, id=0x0000, msgid=0x0E5D, data=[]
Debug 1550065440.674 Start XML:NEW 3-1-3-73-m1-x1
Debug 1550065440.675 End XML:NEW 3-1-3-73-m1-x1
Info 1550065440.678 Motor end m1 x1
Info 1550065440.688 Emission Encoder -36 4500 Excitation Encoder -18 6750
Info 1550065440.689 Capture start m1 x1
Debug 1550065440.740 Start XML:IMAGe+ S03_C001_T03_P0073_M1_X1_E1.tiff {'blkID': '21', 'run': '20190213smp49-60', 'exposure': '60', 'excitationColor': 'x1', 'point': '0073', 'blockTemperature': '81.6182,81.6196,81.622,81.6235,81.6328,81.6221', 'lampTemperature': '59.7917', 'lamp': '90', 'sampleVolume': '10', 'step': '03', 'emissionColor': 'm1', 'exposureIndex': '1', 'time': '1550065440.706', 'sampleTemperature': '81.5113,81.5114,81.5098,81.5109,81.5109,81.5102', 'stage': '03', 'coverTemperature': '104.989', 'cycle': '001'}
Debug 1550065440.741 End XML:IMAGe+ S03_C001_T03_P0073_M1_X1_E1.tiff {'blkID': '21', 'run': '20190213smp49-60', 'exposure': '60', 'excitationColor': 'x1', 'point': '0073', 'blockTemperature': '81.6182,81.6196,81.622,81.6235,81.6328,81.6221', 'lampTemperature': '59.7917', 'lamp': '90', 'sampleVolume': '10', 'step': '03', 'emissionColor': 'm1', 'exposureIndex': '1', 'time': '1550065440.706', 'sampleTemperature': '81.5113,81.5114,81.5098,81.5109,81.5109,81.5102', 'stage': '03', 'coverTemperature': '104.989', 'cycle': '001'}
Debug 1550065440.755 CAMera:ACQuire start exposure
Temperature 1550065441.114 -sample=81.5,81.5,81.5,81.5,81.5,81.5 -heatsink=36.8 -cover=105.0 -block=81.6,81.6,81.6,81.6,81.6,81.6
Debug 1550065441.303 C: ISTAT?
Debug 1550065441.319 CAMera:ACQuire end exposure
Debug 1550065441.323 S: OK ISTAT? Running
Info 1550065441.330 Capture end m1 x1
Info 1550065441.338 Capture start m1 x1
LEDStatus 1550065441.382 Temperature:59.7565 Current:9.45591 Voltage:3.39928 JuncTemp:76.8558
Debug 1550065441.395 Start XML:IMAGe+ S03_C001_T03_P0073_M1_X1_E2.tiff {'blkID': '21', 'run': '20190213smp49-60', 'exposure': '175', 'excitationColor': 'x1', 'point': '0073', 'blockTemperature': '81.6182,81.6196,81.622,81.6235,81.6328,81.6221', 'lampTemperature': '59.7917', 'lamp': '90', 'sampleVolume': '10', 'step': '03', 'emissionColor': 'm1', 'exposureIndex': '2', 'time': '1550065441.356', 'sampleTemperature': '81.5113,81.5114,81.5098,81.5109,81.5109,81.5102', 'stage': '03', 'coverTemperature': '104.989', 'cycle': '001'}
Debug 1550065441.396 End XML:IMAGe+ S03_C001_T03_P0073_M1_X1_E2.tiff {'blkID': '21', 'run': '20190213smp49-60', 'exposure': '175', 'excitationColor': 'x1', 'point': '0073', 'blockTemperature': '81.6182,81.6196,81.622,81.6235,81.6328,81.6221', 'lampTemperature': '59.7917', 'lamp': '90', 'sampleVolume': '10', 'step': '03', 'emissionColor': 'm1', 'exposureIndex': '2', 'time': '1550065441.356', 'sampleTemperature': '81.5113,81.5114,81.5098,81.5109,81.5109,81.5102', 'stage': '03', 'coverTemperature': '104.989', 'cycle': '001'}
Debug 1550065441.410 CAMera:ACQuire start exposure
Image 1550065441.411 -run='20190213smp49-60' -stage=3 -cycle=1 -step=3 -point=73  -emission=m1 -excitation=x1  -exposure=60 -lamp=90 -filepath='EXPERIMENTS:20190213smp49-60/apldbio/sds/images/S03_C001_T03_P0073_M1_X1_E1.tiff'
Time 1550065441.617 -elapsed=5730 -active=5718 -remaining=616
Debug 1550065442.035 CAMera:ACQuire end exposure
Info 1550065442.058 Capture end m1 x1
Info 1550065442.064 Capture start m1 x1
Image 1550065442.106 -run='20190213smp49-60' -stage=3 -cycle=1 -step=3 -point=73  -emission=m1 -excitation=x1  -exposure=175 -lamp=90 -filepath='EXPERIMENTS:20190213smp49-60/apldbio/sds/images/S03_C001_T03_P0073_M1_X1_E2.tiff'
Debug 1550065442.119 Start XML:IMAGe+ S03_C001_T03_P0073_M1_X1_E3.tiff {'blkID': '21', 'run': '20190213smp49-60', 'exposure': '520', 'excitationColor': 'x1', 'point': '0073', 'blockTemperature': '81.6182,81.6196,81.622,81.6235,81.6328,81.6221', 'lampTemperature': '59.7917', 'lamp': '90', 'sampleVolume': '10', 'step': '03', 'emissionColor': 'm1', 'exposureIndex': '3', 'time': '1550065442.084', 'sampleTemperature': '81.5113,81.5114,81.5098,81.5109,81.5109,81.5102', 'stage': '03', 'coverTemperature': '104.989', 'cycle': '001'}
Debug 1550065442.120 End XML:IMAGe+ S03_C001_T03_P0073_M1_X1_E3.tiff {'blkID': '21', 'run': '20190213smp49-60', 'exposure': '520', 'excitationColor': 'x1', 'point': '0073', 'blockTemperature': '81.6182,81.6196,81.622,81.6235,81.6328,81.6221', 'lampTemperature': '59.7917', 'lamp': '90', 'sampleVolume': '10', 'step': '03', 'emissionColor': 'm1', 'exposureIndex': '3', 'time': '1550065442.084', 'sampleTemperature': '81.5113,81.5114,81.5098,81.5109,81.5109,81.5102', 'stage': '03', 'coverTemperature': '104.989', 'cycle': '001'}
Debug 1550065442.136 CAMera:ACQuire start exposure
Temperature 1550065442.127 -sample=81.6,81.6,81.6,81.6,81.6,81.6 -heatsink=36.8 -cover=105.1 -block=81.6,81.6,81.6,81.6,81.6,81.6
LEDStatus 1550065442.332 Temperature:59.6509 Current:9.4774 Voltage:3.39928 JuncTemp:76.8664
Time 1550065442.624 -elapsed=5731 -active=5719 -remaining=615
Debug 1550065442.962 CAMera:ACQuire end exposure
Info 1550065442.973 Capture end m1 x1
Image 1550065442.983 -run='20190213smp49-60' -stage=3 -cycle=1 -step=3 -point=73  -emission=m1 -excitation=x1  -exposure=520 -lamp=90 -filepath='EXPERIMENTS:20190213smp49-60/apldbio/sds/images/S03_C001_T03_P0073_M1_X1_E3.tiff'
Debug 1550065442.992 Start XML:WRITe+ 3-1-3-73-m1-x1 EXPERIMENTS:/20190213smp49-60/apldbio/sds//quant/3-1-3-73-m1-x1.xml
Debug 1550065443.008 End XML:WRITe+ 3-1-3-73-m1-x1 EXPERIMENTS:/20190213smp49-60/apldbio/sds//quant/3-1-3-73-m1-x1.xml
Debug 1550065443.010 Acquiring PA queue lock
Debug 1550065443.011 Acquired PA queue lock
Debug 1550065443.011 Released PA queue lock
Debug 1550065443.011 Acquiring palock[0] execution lock
Debug 1550065443.012 Acquired palock[0] execution lock
Temperature 1550065443.115 -sample=81.6,81.6,81.6,81.6,81.6,81.6 -heatsink=36.8 -cover=105.0 -block=81.6,81.6,81.6,81.6,81.6,81.6
LEDStatus 1550065443.323 Temperature:59.6509 Current:9.42367 Voltage:3.39295 JuncTemp:76.8382
Debug 1550065443.547 Released palock[0] execution lock
Preprocessing 1550065443.550 <quote.message>Input run configuration file: /data/vendor/IS/experiments/20190213smp49-60/apldbio/sds/quant/3-1-3-73-m1-x1.xml
Block Type:  96Wells
Finished read calibration files
...run ROI Quantitation
ROI Quantitation done in 0.066681 seconds 
Quant files saved in /data/vendor/IS/experiments/20190213smp49-60/apldbio/sds/quant
...run Preproc Quantitation task
Preproc Quantitation in 0.000352 seconds 
FilterData files saved in /data/vendor/IS/experiments/20190213smp49-60/apldbio/sds/filter
Success: Preprocessing ok
</quote.message>
Debug 1550065443.568 Start XML:FilterDATa+ S03_C001_T03_P0073_M1_X1_filterdata.xml {}
Debug 1550065443.569 End XML:FilterDATa+ S03_C001_T03_P0073_M1_X1_filterdata.xml {}
Debug 1550065443.579 Start XML:WRITe+ S3-C1-T3-P73 EXPERIMENTS:/20190213smp49-60/apldbio/sds//filter/3-1-3-73.xml
Debug 1550065443.586 End XML:WRITe+ S3-C1-T3-P73 EXPERIMENTS:/20190213smp49-60/apldbio/sds//filter/3-1-3-73.xml
Info 1550065443.591 Run ePA here for multicomponent. Ensured that dye are assigned
Debug 1550065443.593 Acquiring PA queue lock
Debug 1550065443.593 Acquired PA queue lock
Debug 1550065443.593 Released PA queue lock
Debug 1550065443.594 Acquiring palock[1] execution lock
Debug 1550065443.594 Acquired palock[1] execution lock
Time 1550065443.620 -elapsed=5732 -active=5720 -remaining=614
Debug 1550065444.117 Released palock[1] execution lock
Preprocessing 1550065444.120 <quote.message>Input run configuration file: /data/vendor/IS/experiments/20190213smp49-60/apldbio/sds/filter/3-1-3-73.xml
Block Type:  96Wells
...run Preproc MultiComponent task
Preproc MultiComponent in 0.005532 seconds 
MultiComponentData files saved in /data/vendor/IS/experiments/20190213smp49-60/apldbio/sds/multicomponent
Success: Preprocessing ok
</quote.message>
Temperature 1550065444.114 -sample=81.6,81.6,81.6,81.6,81.6,81.6 -heatsink=36.6 -cover=105.0 -block=81.6,81.6,81.6,81.6,81.6,81.6
Run 1550065444.154 Collected -run="20190213smp49-60" -stage=3 -cycle=1 -step=3 -point=73
Debug 1550065444.163 TBC acquiring operative lock
Debug 1550065444.179 C: ACCess CONTROLLER
Info 1550065444.180 Access notification: [System] Access -sessionid=548 -level=Controller -exclusive=False
System 1550065444.181 Access -sessionid=548 -level=Controller -exclusive=False
Debug 1550065444.181 S: OK ACCess CONTROLLER
Debug 1550065444.228 C: FIL:COP EXPERIMENTS:20190213smp49-60/apldbio/sds/multicomponent/S03_C001_T03_P0073_multicomponentdata.xml PUBLIC_RUN_COMPLETE:working/20190213smp49-60/apldbio/sds/multicomponent/S03_C001_T03_P0073_multicomponentdata.xml
Debug 1550065444.234 S: OK FIL:COP EXPERIMENTS:20190213smp49-60/apldbio/sds/multicomponent/S03_C001_T03_P0073_multicomponentdata.xml PUBLIC_RUN_COMPLETE:working/20190213smp49-60/apldbio/sds/multicomponent/S03_C001_T03_P0073_multicomponentdata.xml
Debug 1550065444.239 C: ACCess OBSERVER
Info 1550065444.240 Access notification: [System] Access -sessionid=548 -level=Observer -exclusive=False
System 1550065444.241 Access -sessionid=548 -level=Observer -exclusive=False
Debug 1550065444.241 S: OK ACCess OBSERVER
Debug 1550065444.255 C: FIL:LIST? -verbose EXPERIMENTS:/20190213smp49-60/apldbio/sds/quant/S03_C001_T03_P0073_*E1.quant
Debug 1550065444.267 <quote.message>S: OK FIL:LIST? -verbose EXPERIMENTS:/20190213smp49-60/apldbio/sds/quant/S03_C001_T03_P0073_*E1.quant <quote.reply>
s: "experiments:20190213smp49-60/apldbio/sds/quant/S03_C001_T03_P0073_M1_X1_E1.quant" -type=file -size=4199 -mtime=1550065443.52 -atime=1550065443.51 -ctime=1550065443.52
s: </quote.reply></quote.message>
Debug 1550065444.275 C: ACCess CONTROLLER
Info 1550065444.276 Access notification: [System] Access -sessionid=548 -level=Controller -exclusive=False
System 1550065444.277 Access -sessionid=548 -level=Controller -exclusive=False
Debug 1550065444.277 S: OK ACCess CONTROLLER
Debug 1550065444.297 C: FIL:COP EXPERIMENTS:20190213smp49-60/apldbio/sds/quant/S03_C001_T03_P0073_M1_X1_E1.quant PUBLIC_RUN_COMPLETE:working/20190213smp49-60/apldbio/sds/quant/S03_C001_T03_P0073_M1_X1_E1.quant
Debug 1550065444.302 S: OK FIL:COP EXPERIMENTS:20190213smp49-60/apldbio/sds/quant/S03_C001_T03_P0073_M1_X1_E1.quant PUBLIC_RUN_COMPLETE:working/20190213smp49-60/apldbio/sds/quant/S03_C001_T03_P0073_M1_X1_E1.quant
Debug 1550065444.307 C: ACCess OBSERVER
Info 1550065444.308 Access notification: [System] Access -sessionid=548 -level=Observer -exclusive=False
System 1550065444.308 Access -sessionid=548 -level=Observer -exclusive=False
Debug 1550065444.309 S: OK ACCess OBSERVER
LEDStatus 1550065444.323 Temperature:59.7917 Current:9.4774 Voltage:3.39717 JuncTemp:76.7854
Debug 1550065444.362 C: EXP:LIST? -verbose 20190213smp49-60/apldbio/sds/quant/S03_C001_T03_P0073*
Debug 1550065444.374 <quote.message>S: OK EXP:LIST? -verbose 20190213smp49-60/apldbio/sds/quant/S03_C001_T03_P0073* <quote.reply>
s: "20190213smp49-60/apldbio/sds/quant/S03_C001_T03_P0073_M1_X1_E1.quant" -type=file -size=4199 -mtime=1550065443.52 -atime=1550065443.51 -ctime=1550065443.52
s: "20190213smp49-60/apldbio/sds/quant/S03_C001_T03_P0073_M1_X1_E2.quant" -type=file -size=4200 -mtime=1550065443.52 -atime=1550065443.52 -ctime=1550065443.52
s: "20190213smp49-60/apldbio/sds/quant/S03_C001_T03_P0073_M1_X1_E3.quant" -type=file -size=4205 -mtime=1550065443.52 -atime=1550065443.52 -ctime=1550065443.52
s: </quote.reply></quote.message>
Debug 1550065444.377 C: EXP:READ? -encoding=plain 20190213smp49-60/apldbio/sds/quant/S03_C001_T03_P0073_M1_X1_E1.quant
Debug 1550065444.378 S: OK EXP:READ? -encoding=plain 20190213smp49-60/apldbio/sds/quant/S03_C001_T03_P0073_M1_X1_E1.quant
Debug 1550065444.382 C: EXP:READ? -encoding=plain 20190213smp49-60/apldbio/sds/quant/S03_C001_T03_P0073_M1_X1_E2.quant
Debug 1550065444.383 S: OK EXP:READ? -encoding=plain 20190213smp49-60/apldbio/sds/quant/S03_C001_T03_P0073_M1_X1_E2.quant
Debug 1550065444.386 C: EXP:READ? -encoding=plain 20190213smp49-60/apldbio/sds/quant/S03_C001_T03_P0073_M1_X1_E3.quant
Debug 1550065444.387 S: OK EXP:READ? -encoding=plain 20190213smp49-60/apldbio/sds/quant/S03_C001_T03_P0073_M1_X1_E3.quant
Time 1550065444.621 -elapsed=5733 -active=5721 -remaining=613
Temperature 1550065445.114 -sample=81.6,81.6,81.6,81.6,81.6,81.6 -heatsink=36.8 -cover=105.0 -block=81.6,81.6,81.6,81.6,81.6,81.6
LEDStatus 1550065445.322 Temperature:59.7565 Current:9.45591 Voltage:3.39295 JuncTemp:76.8626
Debug 1550065445.412 TBC _holding invoked.
Debug 1550065445.414 TBC acquired unhold lock
Debug 1550065445.414 TBC releasing operative lock
Debug 1550065445.415 TBC acquired operative lock
Info 1550065445.417 TBC:SETTing ramping "Zone1" from 81.6 to 81.9 (rate=4.503, timeout=60.0, msgid=0x0EC6)
Info 1550065445.418 TBC:SETTing ramping "Zone2" from 81.6 to 81.9 (rate=4.503, timeout=60.0, msgid=0x0EC7)
Info 1550065445.418 TBC:SETTing ramping "Zone3" from 81.6 to 81.9 (rate=4.503, timeout=60.0, msgid=0x0EC8)
Info 1550065445.419 TBC:SETTing ramping "Zone4" from 81.6 to 81.9 (rate=4.503, timeout=60.0, msgid=0x0EC9)
Info 1550065445.420 TBC:SETTing ramping "Zone5" from 81.6 to 81.9 (rate=4.503, timeout=60.0, msgid=0x0ECA)
Info 1550065445.420 TBC:SETTing ramping "Zone6" from 81.6 to 81.9 (rate=4.503, timeout=60.0, msgid=0x0ECB)
Time 1550065445.617 -elapsed=5734 -active=5722 -remaining=612
Temperature 1550065446.117 -sample=81.6,81.6,81.6,81.6,81.6,81.6 -heatsink=36.8 -cover=104.9 -block=81.7,81.7,81.7,81.7,81.7,81.7
Debug 1550065446.303 C: ISTAT?
Debug 1550065446.315 S: OK ISTAT? Running
LEDStatus 1550065446.326 Temperature:59.7213 Current:9.45591 Voltage:3.40139 JuncTemp:76.7274
Time 1550065446.624 -elapsed=5735 -active=5723 -remaining=611
Temperature 1550065447.116 -sample=81.7,81.7,81.7,81.7,81.7,81.7 -heatsink=36.7 -cover=105.0 -block=81.9,81.9,81.9,81.9,81.9,81.9
LEDStatus 1550065447.321 Temperature:59.8621 Current:9.46665 Voltage:3.3845 JuncTemp:76.9086
Time 1550065447.624 -elapsed=5736 -active=5724 -remaining=610
Temperature 1550065448.116 -sample=81.8,81.8,81.8,81.8,81.8,81.8 -heatsink=36.6 -cover=105.0 -block=81.9,81.9,81.9,81.9,81.9,81.9
LEDStatus 1550065448.322 Temperature:59.7917 Current:9.45591 Voltage:3.39506 JuncTemp:76.9667
Debug 1550065448.420 LLAC ACK: Acknowledge (type=3), name=Unknown, dest=0x00, source=0x81, control=0x01, id=0x0000, msgid=0x0EC6, data=[]
Debug 1550065448.421 LLAC ACK reply: Acknowledge (type=3), name=Unknown, dest=0x81, source=0x00, control=0x01, id=0x0000, msgid=0x0EC6, data=[]
Debug 1550065448.423 LLAC ACK: Acknowledge (type=3), name=Unknown, dest=0x00, source=0x82, control=0x01, id=0x0000, msgid=0x0EC7, data=[]
Debug 1550065448.424 LLAC ACK reply: Acknowledge (type=3), name=Unknown, dest=0x82, source=0x00, control=0x01, id=0x0000, msgid=0x0EC7, data=[]
Debug 1550065448.465 LLAC ACK: Acknowledge (type=3), name=Unknown, dest=0x00, source=0x83, control=0x01, id=0x0000, msgid=0x0EC8, data=[]
Debug 1550065448.466 LLAC ACK reply: Acknowledge (type=3), name=Unknown, dest=0x83, source=0x00, control=0x01, id=0x0000, msgid=0x0EC8, data=[]
Debug 1550065448.468 LLAC ACK: Acknowledge (type=3), name=Unknown, dest=0x00, source=0x84, control=0x01, id=0x0000, msgid=0x0EC9, data=[]
Debug 1550065448.469 LLAC ACK reply: Acknowledge (type=3), name=Unknown, dest=0x84, source=0x00, control=0x01, id=0x0000, msgid=0x0EC9, data=[]
Debug 1550065448.470 LLAC ACK: Acknowledge (type=3), name=Unknown, dest=0x00, source=0x85, control=0x01, id=0x0000, msgid=0x0ECA, data=[]
Debug 1550065448.471 LLAC ACK reply: Acknowledge (type=3), name=Unknown, dest=0x85, source=0x00, control=0x01, id=0x0000, msgid=0x0ECA, data=[]
Debug 1550065448.472 LLAC ACK: Acknowledge (type=3), name=Unknown, dest=0x00, source=0x86, control=0x01, id=0x0000, msgid=0x0ECB, data=[]
Debug 1550065448.473 LLAC ACK reply: Acknowledge (type=3), name=Unknown, dest=0x86, source=0x00, control=0x01, id=0x0000, msgid=0x0ECB, data=[]
Debug 1550065448.475 TBC releasing operative lock
Debug 1550065448.481 TBC acquiring operative lock
Debug 1550065448.482 TBC acquired operative lock
Info 1550065448.485 TBC:HOLD starting 5.000000s hold
Debug 1550065448.501 TBC acquiring unhold lock
Run 1550065448.506 Acquiring -run="20190213smp49-60" -stage=3 -cycle=1 -point=74 -Temperature=81.8044,81.8054,81.8005,81.8019,81.8018,81.8046
Time 1550065448.634 -elapsed=5737 -active=5725 -remaining=609
Debug 1550065448.740 Start XML:NEW S3-C1-T3-P74
Debug 1550065448.741 End XML:NEW S3-C1-T3-P74
Info 1550065448.742 Motor start m1 x1
Debug 1550065448.775 LLAC ACK: Acknowledge (type=3), name=Unknown, dest=0x00, source=0x91, control=0x01, id=0x0000, msgid=0x0F20, data=[]
Debug 1550065448.776 LLAC ACK reply: Acknowledge (type=3), name=Unknown, dest=0x91, source=0x00, control=0x01, id=0x0000, msgid=0x0F20, data=[]
Debug 1550065448.780 LLAC ACK: Acknowledge (type=3), name=Unknown, dest=0x00, source=0x91, control=0x01, id=0x0000, msgid=0x0F22, data=[]
Debug 1550065448.781 LLAC ACK reply: Acknowledge (type=3), name=Unknown, dest=0x91, source=0x00, control=0x01, id=0x0000, msgid=0x0F22, data=[]
Debug 1550065448.802 Start XML:NEW 3-1-3-74-m1-x1
Debug 1550065448.803 End XML:NEW 3-1-3-74-m1-x1
Info 1550065448.805 Motor end m1 x1
Info 1550065448.814 Emission Encoder -36 4500 Excitation Encoder -18 6750
Info 1550065448.815 Capture start m1 x1
Debug 1550065448.863 Start XML:IMAGe+ S03_C001_T03_P0074_M1_X1_E1.tiff {'blkID': '21', 'run': '20190213smp49-60', 'exposure': '60', 'excitationColor': 'x1', 'point': '0074', 'blockTemperature': '81.9149,81.9457,81.9308,81.9117,81.9142,81.9296', 'lampTemperature': '59.6862', 'lamp': '90', 'sampleVolume': '10', 'step': '03', 'emissionColor': 'm1', 'exposureIndex': '1', 'time': '1550065448.831', 'sampleTemperature': '81.8132,81.8148,81.81,81.8103,81.8112,81.8138', 'stage': '03', 'coverTemperature': '105.08', 'cycle': '001'}
Debug 1550065448.864 End XML:IMAGe+ S03_C001_T03_P0074_M1_X1_E1.tiff {'blkID': '21', 'run': '20190213smp49-60', 'exposure': '60', 'excitationColor': 'x1', 'point': '0074', 'blockTemperature': '81.9149,81.9457,81.9308,81.9117,81.9142,81.9296', 'lampTemperature': '59.6862', 'lamp': '90', 'sampleVolume': '10', 'step': '03', 'emissionColor': 'm1', 'exposureIndex': '1', 'time': '1550065448.831', 'sampleTemperature': '81.8132,81.8148,81.81,81.8103,81.8112,81.8138', 'stage': '03', 'coverTemperature': '105.08', 'cycle': '001'}
Debug 1550065448.878 CAMera:ACQuire start exposure
Temperature 1550065449.114 -sample=81.8,81.8,81.8,81.8,81.8,81.8 -heatsink=36.8 -cover=104.9 -block=81.9,81.9,81.9,81.9,81.9,81.9
LEDStatus 1550065449.322 Temperature:59.7917 Current:9.4774 Voltage:3.39928 JuncTemp:76.7607
Debug 1550065449.435 CAMera:ACQuire end exposure
Info 1550065449.458 Capture end m1 x1
Info 1550065449.461 Capture start m1 x1
Image 1550065449.504 -run='20190213smp49-60' -stage=3 -cycle=1 -step=3 -point=74  -emission=m1 -excitation=x1  -exposure=60 -lamp=90 -filepath='EXPERIMENTS:20190213smp49-60/apldbio/sds/images/S03_C001_T03_P0074_M1_X1_E1.tiff'
Debug 1550065449.517 Start XML:IMAGe+ S03_C001_T03_P0074_M1_X1_E2.tiff {'blkID': '21', 'run': '20190213smp49-60', 'exposure': '175', 'excitationColor': 'x1', 'point': '0074', 'blockTemperature': '81.9149,81.9457,81.9308,81.9117,81.9142,81.9296', 'lampTemperature': '59.6862', 'lamp': '90', 'sampleVolume': '10', 'step': '03', 'emissionColor': 'm1', 'exposureIndex': '2', 'time': '1550065449.478', 'sampleTemperature': '81.8132,81.8148,81.81,81.8103,81.8112,81.8138', 'stage': '03', 'coverTemperature': '105.08', 'cycle': '001'}
Debug 1550065449.518 End XML:IMAGe+ S03_C001_T03_P0074_M1_X1_E2.tiff {'blkID': '21', 'run': '20190213smp49-60', 'exposure': '175', 'excitationColor': 'x1', 'point': '0074', 'blockTemperature': '81.9149,81.9457,81.9308,81.9117,81.9142,81.9296', 'lampTemperature': '59.6862', 'lamp': '90', 'sampleVolume': '10', 'step': '03', 'emissionColor': 'm1', 'exposureIndex': '2', 'time': '1550065449.478', 'sampleTemperature': '81.8132,81.8148,81.81,81.8103,81.8112,81.8138', 'stage': '03', 'coverTemperature': '105.08', 'cycle': '001'}
Debug 1550065449.533 CAMera:ACQuire start exposure
Time 1550065449.621 -elapsed=5738 -active=5726 -remaining=608
Temperature 1550065450.116 -sample=81.9,81.9,81.9,81.9,81.9,81.9 -heatsink=36.6 -cover=105.1 -block=81.9,81.9,81.9,81.9,81.9,81.9
Debug 1550065450.155 CAMera:ACQuire end exposure
Image 1550065450.168 -run='20190213smp49-60' -stage=3 -cycle=1 -step=3 -point=74  -emission=m1 -excitation=x1  -exposure=175 -lamp=90 -filepath='EXPERIMENTS:20190213smp49-60/apldbio/sds/images/S03_C001_T03_P0074_M1_X1_E2.tiff'
Info 1550065450.173 Capture end m1 x1
Info 1550065450.178 Capture start m1 x1
Debug 1550065450.232 Start XML:IMAGe+ S03_C001_T03_P0074_M1_X1_E3.tiff {'blkID': '21', 'run': '20190213smp49-60', 'exposure': '520', 'excitationColor': 'x1', 'point': '0074', 'blockTemperature': '81.9149,81.9457,81.9308,81.9117,81.9142,81.9296', 'lampTemperature': '59.6862', 'lamp': '90', 'sampleVolume': '10', 'step': '03', 'emissionColor': 'm1', 'exposureIndex': '3', 'time': '1550065450.196', 'sampleTemperature': '81.8132,81.8148,81.81,81.8103,81.8112,81.8138', 'stage': '03', 'coverTemperature': '105.08', 'cycle': '001'}
Debug 1550065450.232 End XML:IMAGe+ S03_C001_T03_P0074_M1_X1_E3.tiff {'blkID': '21', 'run': '20190213smp49-60', 'exposure': '520', 'excitationColor': 'x1', 'point': '0074', 'blockTemperature': '81.9149,81.9457,81.9308,81.9117,81.9142,81.9296', 'lampTemperature': '59.6862', 'lamp': '90', 'sampleVolume': '10', 'step': '03', 'emissionColor': 'm1', 'exposureIndex': '3', 'time': '1550065450.196', 'sampleTemperature': '81.8132,81.8148,81.81,81.8103,81.8112,81.8138', 'stage': '03', 'coverTemperature': '105.08', 'cycle': '001'}
Debug 1550065450.246 CAMera:ACQuire start exposure
LEDStatus 1550065450.321 Temperature:59.8269 Current:9.45591 Voltage:3.38661 JuncTemp:76.8964
Time 1550065450.623 -elapsed=5739 -active=5727 -remaining=607
Debug 1550065451.075 CAMera:ACQuire end exposure
Info 1550065451.091 Capture end m1 x1
Image 1550065451.115 -run='20190213smp49-60' -stage=3 -cycle=1 -step=3 -point=74  -emission=m1 -excitation=x1  -exposure=520 -lamp=90 -filepath='EXPERIMENTS:20190213smp49-60/apldbio/sds/images/S03_C001_T03_P0074_M1_X1_E3.tiff'
Debug 1550065451.126 Start XML:WRITe+ 3-1-3-74-m1-x1 EXPERIMENTS:/20190213smp49-60/apldbio/sds//quant/3-1-3-74-m1-x1.xml
Debug 1550065451.144 End XML:WRITe+ 3-1-3-74-m1-x1 EXPERIMENTS:/20190213smp49-60/apldbio/sds//quant/3-1-3-74-m1-x1.xml
Debug 1550065451.146 Acquiring PA queue lock
Debug 1550065451.146 Acquired PA queue lock
Debug 1550065451.146 Released PA queue lock
Debug 1550065451.147 Acquiring palock[0] execution lock
Debug 1550065451.148 Acquired palock[0] execution lock
Temperature 1550065451.117 -sample=81.9,81.9,81.9,81.9,81.9,81.9 -heatsink=36.8 -cover=105.1 -block=81.9,81.9,81.9,81.9,81.9,81.9
Debug 1550065451.303 C: ISTAT?
Debug 1550065451.318 S: OK ISTAT? Running
LEDStatus 1550065451.330 Temperature:59.6862 Current:9.43441 Voltage:3.39928 JuncTemp:76.7309
Time 1550065451.617 -elapsed=5740 -active=5728 -remaining=606
Debug 1550065451.704 Released palock[0] execution lock
Preprocessing 1550065451.706 <quote.message>Input run configuration file: /data/vendor/IS/experiments/20190213smp49-60/apldbio/sds/quant/3-1-3-74-m1-x1.xml
Block Type:  96Wells
Finished read calibration files
...run ROI Quantitation
ROI Quantitation done in 0.079507 seconds 
Quant files saved in /data/vendor/IS/experiments/20190213smp49-60/apldbio/sds/quant
...run Preproc Quantitation task
Preproc Quantitation in 0.00036 seconds 
FilterData files saved in /data/vendor/IS/experiments/20190213smp49-60/apldbio/sds/filter
Success: Preprocessing ok
</quote.message>
Debug 1550065451.726 Start XML:FilterDATa+ S03_C001_T03_P0074_M1_X1_filterdata.xml {}
Debug 1550065451.727 End XML:FilterDATa+ S03_C001_T03_P0074_M1_X1_filterdata.xml {}
Debug 1550065451.738 Start XML:WRITe+ S3-C1-T3-P74 EXPERIMENTS:/20190213smp49-60/apldbio/sds//filter/3-1-3-74.xml
Debug 1550065451.744 End XML:WRITe+ S3-C1-T3-P74 EXPERIMENTS:/20190213smp49-60/apldbio/sds//filter/3-1-3-74.xml
Info 1550065451.749 Run ePA here for multicomponent. Ensured that dye are assigned
Debug 1550065451.751 Acquiring PA queue lock
Debug 1550065451.751 Acquired PA queue lock
Debug 1550065451.752 Released PA queue lock
Debug 1550065451.752 Acquiring palock[1] execution lock
Debug 1550065451.752 Acquired palock[1] execution lock
Temperature 1550065452.115 -sample=81.9,81.9,81.9,81.9,81.9,81.9 -heatsink=36.7 -cover=105.0 -block=81.9,81.9,81.9,81.9,81.9,81.9
Debug 1550065452.276 Released palock[1] execution lock
Preprocessing 1550065452.279 <quote.message>Input run configuration file: /data/vendor/IS/experiments/20190213smp49-60/apldbio/sds/filter/3-1-3-74.xml
Block Type:  96Wells
...run Preproc MultiComponent task
Preproc MultiComponent in 0.005641 seconds 
MultiComponentData files saved in /data/vendor/IS/experiments/20190213smp49-60/apldbio/sds/multicomponent
Success: Preprocessing ok
</quote.message>
Run 1550065452.309 Collected -run="20190213smp49-60" -stage=3 -cycle=1 -step=3 -point=74
Debug 1550065452.318 TBC acquiring operative lock
LEDStatus 1550065452.329 Temperature:59.7917 Current:9.43441 Voltage:3.39506 JuncTemp:76.9368
Debug 1550065452.331 C: ACCess CONTROLLER
Info 1550065452.331 Access notification: [System] Access -sessionid=548 -level=Controller -exclusive=False
System 1550065452.332 Access -sessionid=548 -level=Controller -exclusive=False
Debug 1550065452.333 S: OK ACCess CONTROLLER
Debug 1550065452.334 C: EXP:LIST? -verbose 20190213smp49-60/apldbio/sds/quant/S03_C001_T03_P0074*
Debug 1550065452.347 <quote.message>S: OK EXP:LIST? -verbose 20190213smp49-60/apldbio/sds/quant/S03_C001_T03_P0074* <quote.reply>
s: "20190213smp49-60/apldbio/sds/quant/S03_C001_T03_P0074_M1_X1_E1.quant" -type=file -size=4197 -mtime=1550065451.67 -atime=1550065451.67 -ctime=1550065451.67
s: "20190213smp49-60/apldbio/sds/quant/S03_C001_T03_P0074_M1_X1_E2.quant" -type=file -size=4198 -mtime=1550065451.67 -atime=1550065451.67 -ctime=1550065451.67
s: "20190213smp49-60/apldbio/sds/quant/S03_C001_T03_P0074_M1_X1_E3.quant" -type=file -size=4198 -mtime=1550065451.68 -atime=1550065451.67 -ctime=1550065451.68
s: </quote.reply></quote.message>
Debug 1550065452.350 C: EXP:READ? -encoding=plain 20190213smp49-60/apldbio/sds/quant/S03_C001_T03_P0074_M1_X1_E1.quant
Debug 1550065452.353 S: OK EXP:READ? -encoding=plain 20190213smp49-60/apldbio/sds/quant/S03_C001_T03_P0074_M1_X1_E1.quant
Debug 1550065452.355 C: EXP:READ? -encoding=plain 20190213smp49-60/apldbio/sds/quant/S03_C001_T03_P0074_M1_X1_E2.quant
Debug 1550065452.356 S: OK EXP:READ? -encoding=plain 20190213smp49-60/apldbio/sds/quant/S03_C001_T03_P0074_M1_X1_E2.quant
Debug 1550065452.359 C: FIL:COP EXPERIMENTS:20190213smp49-60/apldbio/sds/multicomponent/S03_C001_T03_P0074_multicomponentdata.xml PUBLIC_RUN_COMPLETE:working/20190213smp49-60/apldbio/sds/multicomponent/S03_C001_T03_P0074_multicomponentdata.xml
Debug 1550065452.362 C: EXP:READ? -encoding=plain 20190213smp49-60/apldbio/sds/quant/S03_C001_T03_P0074_M1_X1_E3.quant
Debug 1550065452.364 S: OK FIL:COP EXPERIMENTS:20190213smp49-60/apldbio/sds/multicomponent/S03_C001_T03_P0074_multicomponentdata.xml PUBLIC_RUN_COMPLETE:working/20190213smp49-60/apldbio/sds/multicomponent/S03_C001_T03_P0074_multicomponentdata.xml
Debug 1550065452.366 S: OK EXP:READ? -encoding=plain 20190213smp49-60/apldbio/sds/quant/S03_C001_T03_P0074_M1_X1_E3.quant
Debug 1550065452.370 C: ACCess OBSERVER
Info 1550065452.371 Access notification: [System] Access -sessionid=548 -level=Observer -exclusive=False
System 1550065452.371 Access -sessionid=548 -level=Observer -exclusive=False
Debug 1550065452.372 S: OK ACCess OBSERVER
Debug 1550065452.383 C: FIL:LIST? -verbose EXPERIMENTS:/20190213smp49-60/apldbio/sds/quant/S03_C001_T03_P0074_*E1.quant
Debug 1550065452.395 <quote.message>S: OK FIL:LIST? -verbose EXPERIMENTS:/20190213smp49-60/apldbio/sds/quant/S03_C001_T03_P0074_*E1.quant <quote.reply>
s: "experiments:20190213smp49-60/apldbio/sds/quant/S03_C001_T03_P0074_M1_X1_E1.quant" -type=file -size=4197 -mtime=1550065451.67 -atime=1550065451.67 -ctime=1550065451.67
s: </quote.reply></quote.message>
Debug 1550065452.405 C: ACCess CONTROLLER
Info 1550065452.406 Access notification: [System] Access -sessionid=548 -level=Controller -exclusive=False
System 1550065452.406 Access -sessionid=548 -level=Controller -exclusive=False
Debug 1550065452.407 S: OK ACCess CONTROLLER
Debug 1550065452.428 C: FIL:COP EXPERIMENTS:20190213smp49-60/apldbio/sds/quant/S03_C001_T03_P0074_M1_X1_E1.quant PUBLIC_RUN_COMPLETE:working/20190213smp49-60/apldbio/sds/quant/S03_C001_T03_P0074_M1_X1_E1.quant
Debug 1550065452.433 S: OK FIL:COP EXPERIMENTS:20190213smp49-60/apldbio/sds/quant/S03_C001_T03_P0074_M1_X1_E1.quant PUBLIC_RUN_COMPLETE:working/20190213smp49-60/apldbio/sds/quant/S03_C001_T03_P0074_M1_X1_E1.quant
Debug 1550065452.439 C: ACCess OBSERVER
Info 1550065452.440 Access notification: [System] Access -sessionid=548 -level=Observer -exclusive=False
System 1550065452.440 Access -sessionid=548 -level=Observer -exclusive=False
Debug 1550065452.441 S: OK ACCess OBSERVER
Time 1550065452.617 -elapsed=5741 -active=5729 -remaining=605
Temperature 1550065453.114 -sample=81.9,81.9,81.9,81.9,81.9,81.9 -heatsink=36.9 -cover=105.1 -block=81.9,81.9,81.9,81.9,81.9,81.9
LEDStatus 1550065453.332 Temperature:59.7917 Current:9.45591 Voltage:3.39928 JuncTemp:76.752
Debug 1550065453.513 TBC _holding invoked.
Debug 1550065453.515 TBC acquired unhold lock
Debug 1550065453.516 TBC releasing operative lock
Debug 1550065453.517 TBC acquired operative lock
Info 1550065453.524 TBC:SETTing ramping "Zone1" from 81.9 to 82.2 (rate=4.503, timeout=60.0, msgid=0x0F8B)
Info 1550065453.526 TBC:SETTing ramping "Zone2" from 81.9 to 82.2 (rate=4.503, timeout=60.0, msgid=0x0F8C)
Info 1550065453.527 TBC:SETTing ramping "Zone3" from 81.9 to 82.2 (rate=4.503, timeout=60.0, msgid=0x0F8D)
Info 1550065453.529 TBC:SETTing ramping "Zone4" from 81.9 to 82.2 (rate=4.503, timeout=60.0, msgid=0x0F8E)
Info 1550065453.531 TBC:SETTing ramping "Zone5" from 81.9 to 82.2 (rate=4.503, timeout=60.0, msgid=0x0F8F)
Info 1550065453.533 TBC:SETTing ramping "Zone6" from 81.9 to 82.2 (rate=4.503, timeout=60.0, msgid=0x0F90)
Time 1550065453.617 -elapsed=5742 -active=5730 -remaining=604
Temperature 1550065454.116 -sample=81.9,81.9,81.9,81.9,81.9,81.9 -heatsink=36.7 -cover=105.0 -block=81.9,82.0,82.0,82.0,82.0,82.0
LEDStatus 1550065454.331 Temperature:59.8621 Current:9.46665 Voltage:3.39717 JuncTemp:76.8645
Time 1550065454.624 -elapsed=5743 -active=5731 -remaining=603
Temperature 1550065455.116 -sample=82.0,82.0,82.0,82.0,82.0,82.0 -heatsink=36.9 -cover=105.0 -block=82.2,82.2,82.2,82.2,82.2,82.2
LEDStatus 1550065455.322 Temperature:59.8621 Current:9.45591 Voltage:3.39506 JuncTemp:76.7467
Time 1550065455.623 -elapsed=5744 -active=5732 -remaining=602
Temperature 1550065456.116 -sample=82.1,82.1,82.1,82.1,82.1,82.1 -heatsink=36.9 -cover=105.1 -block=82.2,82.2,82.2,82.2,82.2,82.2
Debug 1550065456.304 C: ISTAT?
Debug 1550065456.316 S: OK ISTAT? Running
LEDStatus 1550065456.327 Temperature:59.7917 Current:9.45591 Voltage:3.39928 JuncTemp:76.8698
Debug 1550065456.513 LLAC ACK: Acknowledge (type=3), name=Unknown, dest=0x00, source=0x81, control=0x01, id=0x0000, msgid=0x0F8B, data=[]
Debug 1550065456.514 LLAC ACK reply: Acknowledge (type=3), name=Unknown, dest=0x81, source=0x00, control=0x01, id=0x0000, msgid=0x0F8B, data=[]
Debug 1550065456.516 LLAC ACK: Acknowledge (type=3), name=Unknown, dest=0x00, source=0x82, control=0x01, id=0x0000, msgid=0x0F8C, data=[]
Debug 1550065456.517 LLAC ACK reply: Acknowledge (type=3), name=Unknown, dest=0x82, source=0x00, control=0x01, id=0x0000, msgid=0x0F8C, data=[]
Debug 1550065456.540 LLAC ACK: Acknowledge (type=3), name=Unknown, dest=0x00, source=0x83, control=0x01, id=0x0000, msgid=0x0F8D, data=[]
Debug 1550065456.541 LLAC ACK reply: Acknowledge (type=3), name=Unknown, dest=0x83, source=0x00, control=0x01, id=0x0000, msgid=0x0F8D, data=[]
Debug 1550065456.573 LLAC ACK: Acknowledge (type=3), name=Unknown, dest=0x00, source=0x84, control=0x01, id=0x0000, msgid=0x0F8E, data=[]
Debug 1550065456.574 LLAC ACK reply: Acknowledge (type=3), name=Unknown, dest=0x84, source=0x00, control=0x01, id=0x0000, msgid=0x0F8E, data=[]
Debug 1550065456.575 LLAC ACK: Acknowledge (type=3), name=Unknown, dest=0x00, source=0x85, control=0x01, id=0x0000, msgid=0x0F8F, data=[]
Debug 1550065456.576 LLAC ACK reply: Acknowledge (type=3), name=Unknown, dest=0x85, source=0x00, control=0x01, id=0x0000, msgid=0x0F8F, data=[]
Debug 1550065456.577 LLAC ACK: Acknowledge (type=3), name=Unknown, dest=0x00, source=0x86, control=0x01, id=0x0000, msgid=0x0F90, data=[]
Debug 1550065456.578 LLAC ACK reply: Acknowledge (type=3), name=Unknown, dest=0x86, source=0x00, control=0x01, id=0x0000, msgid=0x0F90, data=[]
Debug 1550065456.580 TBC releasing operative lock
Debug 1550065456.586 TBC acquiring operative lock
Debug 1550065456.587 TBC acquired operative lock
Info 1550065456.605 TBC:HOLD starting 5.000000s hold
Run 1550065456.620 Acquiring -run="20190213smp49-60" -stage=3 -cycle=1 -point=75 -Temperature=82.1032,82.1068,82.1047,82.1029,82.1052,82.1058
Time 1550065456.633 -elapsed=5745 -active=5733 -remaining=601
Debug 1550065456.643 TBC acquiring unhold lock
Debug 1550065456.905 Start XML:NEW S3-C1-T3-P75
Debug 1550065456.906 End XML:NEW S3-C1-T3-P75
Info 1550065456.908 Motor start m1 x1
Debug 1550065456.940 LLAC ACK: Acknowledge (type=3), name=Unknown, dest=0x00, source=0x91, control=0x01, id=0x0000, msgid=0x0FE5, data=[]
Debug 1550065456.941 LLAC ACK reply: Acknowledge (type=3), name=Unknown, dest=0x91, source=0x00, control=0x01, id=0x0000, msgid=0x0FE5, data=[]
Debug 1550065456.946 LLAC ACK: Acknowledge (type=3), name=Unknown, dest=0x00, source=0x91, control=0x01, id=0x0000, msgid=0x0FE7, data=[]
Debug 1550065456.947 LLAC ACK reply: Acknowledge (type=3), name=Unknown, dest=0x91, source=0x00, control=0x01, id=0x0000, msgid=0x0FE7, data=[]
Debug 1550065456.968 Start XML:NEW 3-1-3-75-m1-x1
Debug 1550065456.969 End XML:NEW 3-1-3-75-m1-x1
Info 1550065456.971 Motor end m1 x1
Info 1550065456.980 Emission Encoder -36 4500 Excitation Encoder -18 6750
Info 1550065456.982 Capture start m1 x1
Debug 1550065457.030 Start XML:IMAGe+ S03_C001_T03_P0075_M1_X1_E1.tiff {'blkID': '21', 'run': '20190213smp49-60', 'exposure': '60', 'excitationColor': 'x1', 'point': '0075', 'blockTemperature': '82.2215,82.2468,82.2045,82.2126,82.2159,82.2244', 'lampTemperature': '59.8269', 'lamp': '90', 'sampleVolume': '10', 'step': '03', 'emissionColor': 'm1', 'exposureIndex': '1', 'time': '1550065456.997', 'sampleTemperature': '82.1172,82.1215,82.1167,82.1146,82.1175,82.1173', 'stage': '03', 'coverTemperature': '104.966', 'cycle': '001'}
Debug 1550065457.031 End XML:IMAGe+ S03_C001_T03_P0075_M1_X1_E1.tiff {'blkID': '21', 'run': '20190213smp49-60', 'exposure': '60', 'excitationColor': 'x1', 'point': '0075', 'blockTemperature': '82.2215,82.2468,82.2045,82.2126,82.2159,82.2244', 'lampTemperature': '59.8269', 'lamp': '90', 'sampleVolume': '10', 'step': '03', 'emissionColor': 'm1', 'exposureIndex': '1', 'time': '1550065456.997', 'sampleTemperature': '82.1172,82.1215,82.1167,82.1146,82.1175,82.1173', 'stage': '03', 'coverTemperature': '104.966', 'cycle': '001'}
Debug 1550065457.044 CAMera:ACQuire start exposure
Temperature 1550065457.114 -sample=82.1,82.1,82.1,82.1,82.1,82.1 -heatsink=36.8 -cover=105.0 -block=82.2,82.2,82.2,82.2,82.2,82.2
LEDStatus 1550065457.322 Temperature:59.8269 Current:9.48814 Voltage:3.39717 JuncTemp:76.7309
Debug 1550065457.605 CAMera:ACQuire end exposure
Time 1550065457.632 -elapsed=5746 -active=5734 -remaining=600
Info 1550065457.641 Capture end m1 x1
Info 1550065457.644 Capture start m1 x1
Image 1550065457.690 -run='20190213smp49-60' -stage=3 -cycle=1 -step=3 -point=75  -emission=m1 -excitation=x1  -exposure=60 -lamp=90 -filepath='EXPERIMENTS:20190213smp49-60/apldbio/sds/images/S03_C001_T03_P0075_M1_X1_E1.tiff'
Debug 1550065457.705 Start XML:IMAGe+ S03_C001_T03_P0075_M1_X1_E2.tiff {'blkID': '21', 'run': '20190213smp49-60', 'exposure': '175', 'excitationColor': 'x1', 'point': '0075', 'blockTemperature': '82.2215,82.2468,82.2045,82.2126,82.2159,82.2244', 'lampTemperature': '59.8269', 'lamp': '90', 'sampleVolume': '10', 'step': '03', 'emissionColor': 'm1', 'exposureIndex': '2', 'time': '1550065457.665', 'sampleTemperature': '82.1172,82.1215,82.1167,82.1146,82.1175,82.1173', 'stage': '03', 'coverTemperature': '104.966', 'cycle': '001'}
Debug 1550065457.706 End XML:IMAGe+ S03_C001_T03_P0075_M1_X1_E2.tiff {'blkID': '21', 'run': '20190213smp49-60', 'exposure': '175', 'excitationColor': 'x1', 'point': '0075', 'blockTemperature': '82.2215,82.2468,82.2045,82.2126,82.2159,82.2244', 'lampTemperature': '59.8269', 'lamp': '90', 'sampleVolume': '10', 'step': '03', 'emissionColor': 'm1', 'exposureIndex': '2', 'time': '1550065457.665', 'sampleTemperature': '82.1172,82.1215,82.1167,82.1146,82.1175,82.1173', 'stage': '03', 'coverTemperature': '104.966', 'cycle': '001'}
Debug 1550065457.721 CAMera:ACQuire start exposure
Temperature 1550065458.116 -sample=82.2,82.2,82.2,82.2,82.2,82.2 -heatsink=36.7 -cover=105.0 -block=82.2,82.2,82.2,82.2,82.2,82.2
LEDStatus 1550065458.322 Temperature:59.8269 Current:9.46665 Voltage:3.39928 JuncTemp:76.7485
Debug 1550065458.342 CAMera:ACQuire end exposure
Info 1550065458.353 Capture end m1 x1
Image 1550065458.356 -run='20190213smp49-60' -stage=3 -cycle=1 -step=3 -point=75  -emission=m1 -excitation=x1  -exposure=175 -lamp=90 -filepath='EXPERIMENTS:20190213smp49-60/apldbio/sds/images/S03_C001_T03_P0075_M1_X1_E2.tiff'
Info 1550065458.356 Capture start m1 x1
Debug 1550065458.410 Start XML:IMAGe+ S03_C001_T03_P0075_M1_X1_E3.tiff {'blkID': '21', 'run': '20190213smp49-60', 'exposure': '520', 'excitationColor': 'x1', 'point': '0075', 'blockTemperature': '82.2215,82.2468,82.2045,82.2126,82.2159,82.2244', 'lampTemperature': '59.8269', 'lamp': '90', 'sampleVolume': '10', 'step': '03', 'emissionColor': 'm1', 'exposureIndex': '3', 'time': '1550065458.375', 'sampleTemperature': '82.1172,82.1215,82.1167,82.1146,82.1175,82.1173', 'stage': '03', 'coverTemperature': '104.966', 'cycle': '001'}
Debug 1550065458.411 End XML:IMAGe+ S03_C001_T03_P0075_M1_X1_E3.tiff {'blkID': '21', 'run': '20190213smp49-60', 'exposure': '520', 'excitationColor': 'x1', 'point': '0075', 'blockTemperature': '82.2215,82.2468,82.2045,82.2126,82.2159,82.2244', 'lampTemperature': '59.8269', 'lamp': '90', 'sampleVolume': '10', 'step': '03', 'emissionColor': 'm1', 'exposureIndex': '3', 'time': '1550065458.375', 'sampleTemperature': '82.1172,82.1215,82.1167,82.1146,82.1175,82.1173', 'stage': '03', 'coverTemperature': '104.966', 'cycle': '001'}
Debug 1550065458.425 CAMera:ACQuire start exposure
Time 1550065458.617 -elapsed=5747 -active=5735 -remaining=599
Temperature 1550065459.116 -sample=82.2,82.2,82.2,82.2,82.2,82.2 -heatsink=37.0 -cover=105.0 -block=82.2,82.2,82.2,82.2,82.2,82.2
Debug 1550065459.253 CAMera:ACQuire end exposure
Info 1550065459.263 Capture end m1 x1
Image 1550065459.274 -run='20190213smp49-60' -stage=3 -cycle=1 -step=3 -point=75  -emission=m1 -excitation=x1  -exposure=520 -lamp=90 -filepath='EXPERIMENTS:20190213smp49-60/apldbio/sds/images/S03_C001_T03_P0075_M1_X1_E3.tiff'
Debug 1550065459.283 Start XML:WRITe+ 3-1-3-75-m1-x1 EXPERIMENTS:/20190213smp49-60/apldbio/sds//quant/3-1-3-75-m1-x1.xml
Debug 1550065459.302 End XML:WRITe+ 3-1-3-75-m1-x1 EXPERIMENTS:/20190213smp49-60/apldbio/sds//quant/3-1-3-75-m1-x1.xml
Debug 1550065459.303 Acquiring PA queue lock
Debug 1550065459.304 Acquired PA queue lock
Debug 1550065459.304 Released PA queue lock
Debug 1550065459.305 Acquiring palock[0] execution lock
Debug 1550065459.305 Acquired palock[0] execution lock
LEDStatus 1550065459.330 Temperature:59.8621 Current:9.48814 Voltage:3.40139 JuncTemp:76.7344
Time 1550065459.624 -elapsed=5748 -active=5736 -remaining=598
Debug 1550065459.829 Released palock[0] execution lock
Preprocessing 1550065459.832 <quote.message>Input run configuration file: /data/vendor/IS/experiments/20190213smp49-60/apldbio/sds/quant/3-1-3-75-m1-x1.xml
Block Type:  96Wells
Finished read calibration files
...run ROI Quantitation
ROI Quantitation done in 0.067237 seconds 
Quant files saved in /data/vendor/IS/experiments/20190213smp49-60/apldbio/sds/quant
...run Preproc Quantitation task
Preproc Quantitation in 0.000345 seconds 
FilterData files saved in /data/vendor/IS/experiments/20190213smp49-60/apldbio/sds/filter
Success: Preprocessing ok
</quote.message>
Debug 1550065459.851 Start XML:FilterDATa+ S03_C001_T03_P0075_M1_X1_filterdata.xml {}
Debug 1550065459.851 End XML:FilterDATa+ S03_C001_T03_P0075_M1_X1_filterdata.xml {}
Debug 1550065459.862 Start XML:WRITe+ S3-C1-T3-P75 EXPERIMENTS:/20190213smp49-60/apldbio/sds//filter/3-1-3-75.xml
Debug 1550065459.868 End XML:WRITe+ S3-C1-T3-P75 EXPERIMENTS:/20190213smp49-60/apldbio/sds//filter/3-1-3-75.xml
Info 1550065459.874 Run ePA here for multicomponent. Ensured that dye are assigned
Debug 1550065459.876 Acquiring PA queue lock
Debug 1550065459.876 Acquired PA queue lock
Debug 1550065459.876 Released PA queue lock
Debug 1550065459.877 Acquiring palock[1] execution lock
Debug 1550065459.877 Acquired palock[1] execution lock
Temperature 1550065460.115 -sample=82.2,82.2,82.2,82.2,82.2,82.2 -heatsink=36.8 -cover=105.0 -block=82.2,82.2,82.2,82.2,82.2,82.2
LEDStatus 1550065460.323 Temperature:59.8269 Current:9.45591 Voltage:3.39717 JuncTemp:76.8382
Debug 1550065460.405 Released palock[1] execution lock
Preprocessing 1550065460.408 <quote.message>Input run configuration file: /data/vendor/IS/experiments/20190213smp49-60/apldbio/sds/filter/3-1-3-75.xml
Block Type:  96Wells
...run Preproc MultiComponent task
Preproc MultiComponent in 0.005583 seconds 
MultiComponentData files saved in /data/vendor/IS/experiments/20190213smp49-60/apldbio/sds/multicomponent
Success: Preprocessing ok
</quote.message>
Run 1550065460.438 Collected -run="20190213smp49-60" -stage=3 -cycle=1 -step=3 -point=75
Debug 1550065460.447 TBC acquiring operative lock
Debug 1550065460.449 C: EXP:LIST? -verbose 20190213smp49-60/apldbio/sds/quant/S03_C001_T03_P0075*
Debug 1550065460.462 C: ACCess CONTROLLER
Info 1550065460.463 Access notification: [System] Access -sessionid=548 -level=Controller -exclusive=False
System 1550065460.464 Access -sessionid=548 -level=Controller -exclusive=False
Debug 1550065460.464 S: OK ACCess CONTROLLER
Debug 1550065460.466 <quote.message>S: OK EXP:LIST? -verbose 20190213smp49-60/apldbio/sds/quant/S03_C001_T03_P0075* <quote.reply>
s: "20190213smp49-60/apldbio/sds/quant/S03_C001_T03_P0075_M1_X1_E1.quant" -type=file -size=4200 -mtime=1550065459.8 -atime=1550065459.79 -ctime=1550065459.8
s: "20190213smp49-60/apldbio/sds/quant/S03_C001_T03_P0075_M1_X1_E2.quant" -type=file -size=4201 -mtime=1550065459.8 -atime=1550065459.8 -ctime=1550065459.8
s: "20190213smp49-60/apldbio/sds/quant/S03_C001_T03_P0075_M1_X1_E3.quant" -type=file -size=4201 -mtime=1550065459.8 -atime=1550065459.8 -ctime=1550065459.8
s: </quote.reply></quote.message>
Debug 1550065460.470 C: EXP:READ? -encoding=plain 20190213smp49-60/apldbio/sds/quant/S03_C001_T03_P0075_M1_X1_E1.quant
Debug 1550065460.472 S: OK EXP:READ? -encoding=plain 20190213smp49-60/apldbio/sds/quant/S03_C001_T03_P0075_M1_X1_E1.quant
Debug 1550065460.474 C: EXP:READ? -encoding=plain 20190213smp49-60/apldbio/sds/quant/S03_C001_T03_P0075_M1_X1_E2.quant
Debug 1550065460.476 S: OK EXP:READ? -encoding=plain 20190213smp49-60/apldbio/sds/quant/S03_C001_T03_P0075_M1_X1_E2.quant
Debug 1550065460.479 C: EXP:READ? -encoding=plain 20190213smp49-60/apldbio/sds/quant/S03_C001_T03_P0075_M1_X1_E3.quant
Debug 1550065460.480 S: OK EXP:READ? -encoding=plain 20190213smp49-60/apldbio/sds/quant/S03_C001_T03_P0075_M1_X1_E3.quant
Debug 1550065460.493 C: FIL:COP EXPERIMENTS:20190213smp49-60/apldbio/sds/multicomponent/S03_C001_T03_P0075_multicomponentdata.xml PUBLIC_RUN_COMPLETE:working/20190213smp49-60/apldbio/sds/multicomponent/S03_C001_T03_P0075_multicomponentdata.xml
Debug 1550065460.498 S: OK FIL:COP EXPERIMENTS:20190213smp49-60/apldbio/sds/multicomponent/S03_C001_T03_P0075_multicomponentdata.xml PUBLIC_RUN_COMPLETE:working/20190213smp49-60/apldbio/sds/multicomponent/S03_C001_T03_P0075_multicomponentdata.xml
Debug 1550065460.504 C: ACCess OBSERVER
Info 1550065460.504 Access notification: [System] Access -sessionid=548 -level=Observer -exclusive=False
System 1550065460.505 Access -sessionid=548 -level=Observer -exclusive=False
Debug 1550065460.505 S: OK ACCess OBSERVER
Debug 1550065460.517 C: FIL:LIST? -verbose EXPERIMENTS:/20190213smp49-60/apldbio/sds/quant/S03_C001_T03_P0075_*E1.quant
Debug 1550065460.529 <quote.message>S: OK FIL:LIST? -verbose EXPERIMENTS:/20190213smp49-60/apldbio/sds/quant/S03_C001_T03_P0075_*E1.quant <quote.reply>
s: "experiments:20190213smp49-60/apldbio/sds/quant/S03_C001_T03_P0075_M1_X1_E1.quant" -type=file -size=4200 -mtime=1550065459.8 -atime=1550065459.79 -ctime=1550065459.8
s: </quote.reply></quote.message>
Debug 1550065460.537 C: ACCess CONTROLLER
Info 1550065460.538 Access notification: [System] Access -sessionid=548 -level=Controller -exclusive=False
System 1550065460.539 Access -sessionid=548 -level=Controller -exclusive=False
Debug 1550065460.540 S: OK ACCess CONTROLLER
Debug 1550065460.559 C: FIL:COP EXPERIMENTS:20190213smp49-60/apldbio/sds/quant/S03_C001_T03_P0075_M1_X1_E1.quant PUBLIC_RUN_COMPLETE:working/20190213smp49-60/apldbio/sds/quant/S03_C001_T03_P0075_M1_X1_E1.quant
Debug 1550065460.565 S: OK FIL:COP EXPERIMENTS:20190213smp49-60/apldbio/sds/quant/S03_C001_T03_P0075_M1_X1_E1.quant PUBLIC_RUN_COMPLETE:working/20190213smp49-60/apldbio/sds/quant/S03_C001_T03_P0075_M1_X1_E1.quant
Debug 1550065460.570 C: ACCess OBSERVER
Info 1550065460.570 Access notification: [System] Access -sessionid=548 -level=Observer -exclusive=False
System 1550065460.571 Access -sessionid=548 -level=Observer -exclusive=False
Debug 1550065460.571 S: OK ACCess OBSERVER
Time 1550065460.617 -elapsed=5749 -active=5737 -remaining=597
Temperature 1550065461.114 -sample=82.2,82.2,82.2,82.2,82.2,82.2 -heatsink=36.8 -cover=105.0 -block=82.2,82.2,82.2,82.2,82.2,82.2
Debug 1550065461.304 C: ISTAT?
Debug 1550065461.316 S: OK ISTAT? Running
LEDStatus 1550065461.327 Temperature:59.7917 Current:9.50963 Voltage:3.39506 JuncTemp:76.8504
Time 1550065461.623 -elapsed=5750 -active=5738 -remaining=596
Debug 1550065461.713 TBC _holding invoked.
Debug 1550065461.714 TBC acquired unhold lock
Debug 1550065461.714 TBC releasing operative lock
Debug 1550065461.715 TBC acquired operative lock
Info 1550065461.717 TBC:SETTing ramping "Zone1" from 82.2 to 82.5 (rate=4.503, timeout=60.0, msgid=0x1050)
Info 1550065461.718 TBC:SETTing ramping "Zone2" from 82.2 to 82.5 (rate=4.503, timeout=60.0, msgid=0x1051)
Info 1550065461.719 TBC:SETTing ramping "Zone3" from 82.2 to 82.5 (rate=4.503, timeout=60.0, msgid=0x1052)
Info 1550065461.720 TBC:SETTing ramping "Zone4" from 82.2 to 82.5 (rate=4.503, timeout=60.0, msgid=0x1053)
Info 1550065461.720 TBC:SETTing ramping "Zone5" from 82.2 to 82.5 (rate=4.503, timeout=60.0, msgid=0x1054)
Info 1550065461.721 TBC:SETTing ramping "Zone6" from 82.2 to 82.5 (rate=4.503, timeout=60.0, msgid=0x1055)
Temperature 1550065462.116 -sample=82.2,82.2,82.2,82.2,82.2,82.2 -heatsink=36.9 -cover=105.0 -block=82.2,82.2,82.2,82.2,82.2,82.2
LEDStatus 1550065462.322 Temperature:59.8972 Current:9.44516 Voltage:3.39506 JuncTemp:76.6676
Time 1550065462.623 -elapsed=5751 -active=5739 -remaining=595
Temperature 1550065463.116 -sample=82.3,82.3,82.3,82.3,82.3,82.3 -heatsink=36.7 -cover=104.9 -block=82.5,82.5,82.5,82.5,82.5,82.5
LEDStatus 1550065463.322 Temperature:59.7213 Current:9.46665 Voltage:3.39928 JuncTemp:76.8505
Time 1550065463.623 -elapsed=5752 -active=5740 -remaining=594
Temperature 1550065464.116 -sample=82.4,82.4,82.4,82.4,82.4,82.4 -heatsink=37.0 -cover=105.0 -block=82.5,82.5,82.5,82.5,82.5,82.5
LEDStatus 1550065464.322 Temperature:59.7565 Current:9.4774 Voltage:3.39084 JuncTemp:76.8329
Time 1550065464.634 -elapsed=5753 -active=5741 -remaining=593
Debug 1550065464.764 LLAC ACK: Acknowledge (type=3), name=Unknown, dest=0x00, source=0x81, control=0x01, id=0x0000, msgid=0x1050, data=[]
Debug 1550065464.765 LLAC ACK reply: Acknowledge (type=3), name=Unknown, dest=0x81, source=0x00, control=0x01, id=0x0000, msgid=0x1050, data=[]
Debug 1550065464.765 LLAC ACK: Acknowledge (type=3), name=Unknown, dest=0x00, source=0x82, control=0x01, id=0x0000, msgid=0x1051, data=[]
Debug 1550065464.766 LLAC ACK reply: Acknowledge (type=3), name=Unknown, dest=0x82, source=0x00, control=0x01, id=0x0000, msgid=0x1051, data=[]
Debug 1550065464.771 LLAC ACK: Acknowledge (type=3), name=Unknown, dest=0x00, source=0x83, control=0x01, id=0x0000, msgid=0x1052, data=[]
Debug 1550065464.771 LLAC ACK reply: Acknowledge (type=3), name=Unknown, dest=0x83, source=0x00, control=0x01, id=0x0000, msgid=0x1052, data=[]
Debug 1550065464.772 LLAC ACK: Acknowledge (type=3), name=Unknown, dest=0x00, source=0x84, control=0x01, id=0x0000, msgid=0x1053, data=[]
Debug 1550065464.772 LLAC ACK reply: Acknowledge (type=3), name=Unknown, dest=0x84, source=0x00, control=0x01, id=0x0000, msgid=0x1053, data=[]
Debug 1550065464.772 LLAC ACK: Acknowledge (type=3), name=Unknown, dest=0x00, source=0x85, control=0x01, id=0x0000, msgid=0x1054, data=[]
Debug 1550065464.773 LLAC ACK reply: Acknowledge (type=3), name=Unknown, dest=0x85, source=0x00, control=0x01, id=0x0000, msgid=0x1054, data=[]
Debug 1550065464.773 LLAC ACK: Acknowledge (type=3), name=Unknown, dest=0x00, source=0x86, control=0x01, id=0x0000, msgid=0x1055, data=[]
Debug 1550065464.774 LLAC ACK reply: Acknowledge (type=3), name=Unknown, dest=0x86, source=0x00, control=0x01, id=0x0000, msgid=0x1055, data=[]
Debug 1550065464.774 TBC releasing operative lock
Debug 1550065464.777 TBC acquiring operative lock
Debug 1550065464.778 TBC acquired operative lock
Info 1550065464.779 TBC:HOLD starting 5.000000s hold
Run 1550065464.803 Acquiring -run="20190213smp49-60" -stage=3 -cycle=1 -point=76 -Temperature=82.4002,82.4045,82.401,82.4032,82.4043,82.402
Debug 1550065464.813 TBC acquiring unhold lock
Debug 1550065465.104 Start XML:NEW S3-C1-T3-P76
Debug 1550065465.106 End XML:NEW S3-C1-T3-P76
Info 1550065465.107 Motor start m1 x1
Temperature 1550065465.114 -sample=82.4,82.4,82.4,82.4,82.4,82.4 -heatsink=36.9 -cover=105.0 -block=82.5,82.5,82.5,82.5,82.5,82.5
Debug 1550065465.139 LLAC ACK: Acknowledge (type=3), name=Unknown, dest=0x00, source=0x91, control=0x01, id=0x0000, msgid=0x10B8, data=[]
Debug 1550065465.140 LLAC ACK reply: Acknowledge (type=3), name=Unknown, dest=0x91, source=0x00, control=0x01, id=0x0000, msgid=0x10B8, data=[]
Debug 1550065465.155 LLAC ACK: Acknowledge (type=3), name=Unknown, dest=0x00, source=0x91, control=0x01, id=0x0000, msgid=0x10BA, data=[]
Debug 1550065465.156 LLAC ACK reply: Acknowledge (type=3), name=Unknown, dest=0x91, source=0x00, control=0x01, id=0x0000, msgid=0x10BA, data=[]
Debug 1550065465.177 Start XML:NEW 3-1-3-76-m1-x1
Debug 1550065465.179 End XML:NEW 3-1-3-76-m1-x1
Info 1550065465.181 Motor end m1 x1
Info 1550065465.191 Emission Encoder -36 4500 Excitation Encoder -18 6750
Info 1550065465.192 Capture start m1 x1
Debug 1550065465.243 Start XML:IMAGe+ S03_C001_T03_P0076_M1_X1_E1.tiff {'blkID': '21', 'run': '20190213smp49-60', 'exposure': '60', 'excitationColor': 'x1', 'point': '0076', 'blockTemperature': '82.5259,82.5404,82.5059,82.5135,82.5326,82.5144', 'lampTemperature': '59.7917', 'lamp': '90', 'sampleVolume': '10', 'step': '03', 'emissionColor': 'm1', 'exposureIndex': '1', 'time': '1550065465.210', 'sampleTemperature': '82.4159,82.4196,82.4129,82.4143,82.4186,82.4152', 'stage': '03', 'coverTemperature': '104.989', 'cycle': '001'}
Debug 1550065465.244 End XML:IMAGe+ S03_C001_T03_P0076_M1_X1_E1.tiff {'blkID': '21', 'run': '20190213smp49-60', 'exposure': '60', 'excitationColor': 'x1', 'point': '0076', 'blockTemperature': '82.5259,82.5404,82.5059,82.5135,82.5326,82.5144', 'lampTemperature': '59.7917', 'lamp': '90', 'sampleVolume': '10', 'step': '03', 'emissionColor': 'm1', 'exposureIndex': '1', 'time': '1550065465.210', 'sampleTemperature': '82.4159,82.4196,82.4129,82.4143,82.4186,82.4152', 'stage': '03', 'coverTemperature': '104.989', 'cycle': '001'}
Debug 1550065465.258 CAMera:ACQuire start exposure
LEDStatus 1550065465.322 Temperature:59.7565 Current:9.48814 Voltage:3.39506 JuncTemp:76.8171
Time 1550065465.617 -elapsed=5754 -active=5742 -remaining=592
Debug 1550065465.813 CAMera:ACQuire end exposure
Info 1550065465.823 Capture end m1 x1
Info 1550065465.826 Capture start m1 x1
Image 1550065465.865 -run='20190213smp49-60' -stage=3 -cycle=1 -step=3 -point=76  -emission=m1 -excitation=x1  -exposure=60 -lamp=90 -filepath='EXPERIMENTS:20190213smp49-60/apldbio/sds/images/S03_C001_T03_P0076_M1_X1_E1.tiff'
Debug 1550065465.878 Start XML:IMAGe+ S03_C001_T03_P0076_M1_X1_E2.tiff {'blkID': '21', 'run': '20190213smp49-60', 'exposure': '175', 'excitationColor': 'x1', 'point': '0076', 'blockTemperature': '82.5259,82.5404,82.5059,82.5135,82.5326,82.5144', 'lampTemperature': '59.7917', 'lamp': '90', 'sampleVolume': '10', 'step': '03', 'emissionColor': 'm1', 'exposureIndex': '2', 'time': '1550065465.843', 'sampleTemperature': '82.4159,82.4196,82.4129,82.4143,82.4186,82.4152', 'stage': '03', 'coverTemperature': '104.989', 'cycle': '001'}
Debug 1550065465.879 End XML:IMAGe+ S03_C001_T03_P0076_M1_X1_E2.tiff {'blkID': '21', 'run': '20190213smp49-60', 'exposure': '175', 'excitationColor': 'x1', 'point': '0076', 'blockTemperature': '82.5259,82.5404,82.5059,82.5135,82.5326,82.5144', 'lampTemperature': '59.7917', 'lamp': '90', 'sampleVolume': '10', 'step': '03', 'emissionColor': 'm1', 'exposureIndex': '2', 'time': '1550065465.843', 'sampleTemperature': '82.4159,82.4196,82.4129,82.4143,82.4186,82.4152', 'stage': '03', 'coverTemperature': '104.989', 'cycle': '001'}
Debug 1550065465.893 CAMera:ACQuire start exposure
Temperature 1550065466.116 -sample=82.5,82.5,82.5,82.5,82.5,82.5 -heatsink=36.8 -cover=104.9 -block=82.5,82.5,82.5,82.5,82.5,82.5
Debug 1550065466.303 C: ISTAT?
Debug 1550065466.315 S: OK ISTAT? Running
LEDStatus 1550065466.326 Temperature:59.8621 Current:9.46665 Voltage:3.39717 JuncTemp:76.8205
Debug 1550065466.525 CAMera:ACQuire end exposure
Info 1550065466.548 Capture end m1 x1
Info 1550065466.551 Capture start m1 x1
Image 1550065466.591 -run='20190213smp49-60' -stage=3 -cycle=1 -step=3 -point=76  -emission=m1 -excitation=x1  -exposure=175 -lamp=90 -filepath='EXPERIMENTS:20190213smp49-60/apldbio/sds/images/S03_C001_T03_P0076_M1_X1_E2.tiff'
Debug 1550065466.604 Start XML:IMAGe+ S03_C001_T03_P0076_M1_X1_E3.tiff {'blkID': '21', 'run': '20190213smp49-60', 'exposure': '520', 'excitationColor': 'x1', 'point': '0076', 'blockTemperature': '82.5259,82.5404,82.5059,82.5135,82.5326,82.5144', 'lampTemperature': '59.7917', 'lamp': '90', 'sampleVolume': '10', 'step': '03', 'emissionColor': 'm1', 'exposureIndex': '3', 'time': '1550065466.568', 'sampleTemperature': '82.4159,82.4196,82.4129,82.4143,82.4186,82.4152', 'stage': '03', 'coverTemperature': '104.989', 'cycle': '001'}
Debug 1550065466.605 End XML:IMAGe+ S03_C001_T03_P0076_M1_X1_E3.tiff {'blkID': '21', 'run': '20190213smp49-60', 'exposure': '520', 'excitationColor': 'x1', 'point': '0076', 'blockTemperature': '82.5259,82.5404,82.5059,82.5135,82.5326,82.5144', 'lampTemperature': '59.7917', 'lamp': '90', 'sampleVolume': '10', 'step': '03', 'emissionColor': 'm1', 'exposureIndex': '3', 'time': '1550065466.568', 'sampleTemperature': '82.4159,82.4196,82.4129,82.4143,82.4186,82.4152', 'stage': '03', 'coverTemperature': '104.989', 'cycle': '001'}
Time 1550065466.617 -elapsed=5755 -active=5743 -remaining=591
Debug 1550065466.627 CAMera:ACQuire start exposure
Temperature 1550065467.117 -sample=82.5,82.5,82.5,82.5,82.5,82.5 -heatsink=36.9 -cover=104.9 -block=82.5,82.5,82.5,82.5,82.5,82.5
LEDStatus 1550065467.325 Temperature:59.7213 Current:9.48814 Voltage:3.39295 JuncTemp:76.8399
Debug 1550065467.455 CAMera:ACQuire end exposure
Info 1550065467.479 Capture end m1 x1
Image 1550065467.483 -run='20190213smp49-60' -stage=3 -cycle=1 -step=3 -point=76  -emission=m1 -excitation=x1  -exposure=520 -lamp=90 -filepath='EXPERIMENTS:20190213smp49-60/apldbio/sds/images/S03_C001_T03_P0076_M1_X1_E3.tiff'
Debug 1550065467.504 Start XML:WRITe+ 3-1-3-76-m1-x1 EXPERIMENTS:/20190213smp49-60/apldbio/sds//quant/3-1-3-76-m1-x1.xml
Debug 1550065467.521 End XML:WRITe+ 3-1-3-76-m1-x1 EXPERIMENTS:/20190213smp49-60/apldbio/sds//quant/3-1-3-76-m1-x1.xml
Debug 1550065467.523 Acquiring PA queue lock
Debug 1550065467.523 Acquired PA queue lock
Debug 1550065467.524 Released PA queue lock
Debug 1550065467.524 Acquiring palock[0] execution lock
Debug 1550065467.524 Acquired palock[0] execution lock
Time 1550065467.619 -elapsed=5756 -active=5744 -remaining=590
Debug 1550065468.055 Released palock[0] execution lock
Preprocessing 1550065468.057 <quote.message>Input run configuration file: /data/vendor/IS/experiments/20190213smp49-60/apldbio/sds/quant/3-1-3-76-m1-x1.xml
Block Type:  96Wells
Finished read calibration files
...run ROI Quantitation
ROI Quantitation done in 0.065525 seconds 
Quant files saved in /data/vendor/IS/experiments/20190213smp49-60/apldbio/sds/quant
...run Preproc Quantitation task
Preproc Quantitation in 0.000345 seconds 
FilterData files saved in /data/vendor/IS/experiments/20190213smp49-60/apldbio/sds/filter
Success: Preprocessing ok
</quote.message>
Debug 1550065468.076 Start XML:FilterDATa+ S03_C001_T03_P0076_M1_X1_filterdata.xml {}
Debug 1550065468.077 End XML:FilterDATa+ S03_C001_T03_P0076_M1_X1_filterdata.xml {}
Debug 1550065468.087 Start XML:WRITe+ S3-C1-T3-P76 EXPERIMENTS:/20190213smp49-60/apldbio/sds//filter/3-1-3-76.xml
Debug 1550065468.094 End XML:WRITe+ S3-C1-T3-P76 EXPERIMENTS:/20190213smp49-60/apldbio/sds//filter/3-1-3-76.xml
Info 1550065468.099 Run ePA here for multicomponent. Ensured that dye are assigned
Debug 1550065468.101 Acquiring PA queue lock
Debug 1550065468.101 Acquired PA queue lock
Debug 1550065468.102 Released PA queue lock
Debug 1550065468.102 Acquiring palock[1] execution lock
Debug 1550065468.103 Acquired palock[1] execution lock
Temperature 1550065468.120 -sample=82.5,82.5,82.5,82.5,82.5,82.5 -heatsink=36.9 -cover=105.0 -block=82.5,82.5,82.5,82.5,82.5,82.5
LEDStatus 1550065468.323 Temperature:59.7917 Current:9.49889 Voltage:3.39928 JuncTemp:76.9526
Time 1550065468.617 -elapsed=5757 -active=5745 -remaining=589
Debug 1550065468.640 Released palock[1] execution lock
Preprocessing 1550065468.642 <quote.message>Input run configuration file: /data/vendor/IS/experiments/20190213smp49-60/apldbio/sds/filter/3-1-3-76.xml
Block Type:  96Wells
...run Preproc MultiComponent task
Preproc MultiComponent in 0.005577 seconds 
MultiComponentData files saved in /data/vendor/IS/experiments/20190213smp49-60/apldbio/sds/multicomponent
Success: Preprocessing ok
</quote.message>
Run 1550065468.675 Collected -run="20190213smp49-60" -stage=3 -cycle=1 -step=3 -point=76
Debug 1550065468.683 TBC acquiring operative lock
Debug 1550065468.704 C: ACCess CONTROLLER
Info 1550065468.705 Access notification: [System] Access -sessionid=548 -level=Controller -exclusive=False
System 1550065468.706 Access -sessionid=548 -level=Controller -exclusive=False
Debug 1550065468.706 S: OK ACCess CONTROLLER
Debug 1550065468.732 C: FIL:COP EXPERIMENTS:20190213smp49-60/apldbio/sds/multicomponent/S03_C001_T03_P0076_multicomponentdata.xml PUBLIC_RUN_COMPLETE:working/20190213smp49-60/apldbio/sds/multicomponent/S03_C001_T03_P0076_multicomponentdata.xml
Debug 1550065468.737 S: OK FIL:COP EXPERIMENTS:20190213smp49-60/apldbio/sds/multicomponent/S03_C001_T03_P0076_multicomponentdata.xml PUBLIC_RUN_COMPLETE:working/20190213smp49-60/apldbio/sds/multicomponent/S03_C001_T03_P0076_multicomponentdata.xml
Debug 1550065468.743 C: ACCess OBSERVER
Info 1550065468.744 Access notification: [System] Access -sessionid=548 -level=Observer -exclusive=False
System 1550065468.744 Access -sessionid=548 -level=Observer -exclusive=False
Debug 1550065468.745 S: OK ACCess OBSERVER
Debug 1550065468.758 C: FIL:LIST? -verbose EXPERIMENTS:/20190213smp49-60/apldbio/sds/quant/S03_C001_T03_P0076_*E1.quant
Debug 1550065468.771 <quote.message>S: OK FIL:LIST? -verbose EXPERIMENTS:/20190213smp49-60/apldbio/sds/quant/S03_C001_T03_P0076_*E1.quant <quote.reply>
s: "experiments:20190213smp49-60/apldbio/sds/quant/S03_C001_T03_P0076_M1_X1_E1.quant" -type=file -size=4200 -mtime=1550065468.02 -atime=1550065468.02 -ctime=1550065468.02
s: </quote.reply></quote.message>
Debug 1550065468.781 C: ACCess CONTROLLER
Info 1550065468.782 Access notification: [System] Access -sessionid=548 -level=Controller -exclusive=False
System 1550065468.782 Access -sessionid=548 -level=Controller -exclusive=False
Debug 1550065468.783 S: OK ACCess CONTROLLER
Debug 1550065468.802 C: FIL:COP EXPERIMENTS:20190213smp49-60/apldbio/sds/quant/S03_C001_T03_P0076_M1_X1_E1.quant PUBLIC_RUN_COMPLETE:working/20190213smp49-60/apldbio/sds/quant/S03_C001_T03_P0076_M1_X1_E1.quant
Debug 1550065468.808 S: OK FIL:COP EXPERIMENTS:20190213smp49-60/apldbio/sds/quant/S03_C001_T03_P0076_M1_X1_E1.quant PUBLIC_RUN_COMPLETE:working/20190213smp49-60/apldbio/sds/quant/S03_C001_T03_P0076_M1_X1_E1.quant
Debug 1550065468.813 C: ACCess OBSERVER
Info 1550065468.814 Access notification: [System] Access -sessionid=548 -level=Observer -exclusive=False
System 1550065468.815 Access -sessionid=548 -level=Observer -exclusive=False
Debug 1550065468.815 S: OK ACCess OBSERVER
Debug 1550065468.835 C: EXP:LIST? -verbose 20190213smp49-60/apldbio/sds/quant/S03_C001_T03_P0076*
Debug 1550065468.847 <quote.message>S: OK EXP:LIST? -verbose 20190213smp49-60/apldbio/sds/quant/S03_C001_T03_P0076* <quote.reply>
s: "20190213smp49-60/apldbio/sds/quant/S03_C001_T03_P0076_M1_X1_E1.quant" -type=file -size=4200 -mtime=1550065468.02 -atime=1550065468.02 -ctime=1550065468.02
s: "20190213smp49-60/apldbio/sds/quant/S03_C001_T03_P0076_M1_X1_E2.quant" -type=file -size=4201 -mtime=1550065468.03 -atime=1550065468.02 -ctime=1550065468.03
s: "20190213smp49-60/apldbio/sds/quant/S03_C001_T03_P0076_M1_X1_E3.quant" -type=file -size=4201 -mtime=1550065468.03 -atime=1550065468.03 -ctime=1550065468.03
s: </quote.reply></quote.message>
Debug 1550065468.850 C: EXP:READ? -encoding=plain 20190213smp49-60/apldbio/sds/quant/S03_C001_T03_P0076_M1_X1_E1.quant
Debug 1550065468.852 S: OK EXP:READ? -encoding=plain 20190213smp49-60/apldbio/sds/quant/S03_C001_T03_P0076_M1_X1_E1.quant
Debug 1550065468.855 C: EXP:READ? -encoding=plain 20190213smp49-60/apldbio/sds/quant/S03_C001_T03_P0076_M1_X1_E2.quant
Debug 1550065468.856 S: OK EXP:READ? -encoding=plain 20190213smp49-60/apldbio/sds/quant/S03_C001_T03_P0076_M1_X1_E2.quant
Debug 1550065468.859 C: EXP:READ? -encoding=plain 20190213smp49-60/apldbio/sds/quant/S03_C001_T03_P0076_M1_X1_E3.quant
Debug 1550065468.861 S: OK EXP:READ? -encoding=plain 20190213smp49-60/apldbio/sds/quant/S03_C001_T03_P0076_M1_X1_E3.quant
Temperature 1550065469.114 -sample=82.5,82.5,82.5,82.5,82.5,82.5 -heatsink=36.7 -cover=105.0 -block=82.5,82.5,82.5,82.5,82.5,82.5
LEDStatus 1550065469.322 Temperature:59.7565 Current:9.48814 Voltage:3.39506 JuncTemp:76.8505
Time 1550065469.635 -elapsed=5758 -active=5746 -remaining=588
Debug 1550065469.813 TBC _holding invoked.
Debug 1550065469.814 TBC acquired unhold lock
Debug 1550065469.814 TBC releasing operative lock
Debug 1550065469.815 TBC acquired operative lock
Info 1550065469.817 TBC:SETTing ramping "Zone1" from 82.5 to 82.8 (rate=4.503, timeout=60.0, msgid=0x1115)
Info 1550065469.818 TBC:SETTing ramping "Zone2" from 82.5 to 82.8 (rate=4.503, timeout=60.0, msgid=0x1116)
Info 1550065469.818 TBC:SETTing ramping "Zone3" from 82.5 to 82.8 (rate=4.503, timeout=60.0, msgid=0x1117)
Info 1550065469.819 TBC:SETTing ramping "Zone4" from 82.5 to 82.8 (rate=4.503, timeout=60.0, msgid=0x1118)
Info 1550065469.820 TBC:SETTing ramping "Zone5" from 82.5 to 82.8 (rate=4.503, timeout=60.0, msgid=0x1119)
Info 1550065469.821 TBC:SETTing ramping "Zone6" from 82.5 to 82.8 (rate=4.503, timeout=60.0, msgid=0x111A)
Temperature 1550065470.116 -sample=82.5,82.5,82.5,82.5,82.5,82.5 -heatsink=36.9 -cover=105.0 -block=82.5,82.5,82.5,82.5,82.5,82.5
LEDStatus 1550065470.331 Temperature:59.7565 Current:9.46665 Voltage:3.38873 JuncTemp:76.942
Time 1550065470.624 -elapsed=5759 -active=5747 -remaining=587
Temperature 1550065471.116 -sample=82.6,82.6,82.6,82.6,82.6,82.6 -heatsink=36.9 -cover=105.0 -block=82.8,82.8,82.8,82.8,82.8,82.7
Debug 1550065471.303 C: ISTAT?
Debug 1550065471.315 S: OK ISTAT? Running
LEDStatus 1550065471.326 Temperature:59.8972 Current:9.44516 Voltage:3.39506 JuncTemp:76.9174
Time 1550065471.623 -elapsed=5760 -active=5748 -remaining=586
Temperature 1550065472.116 -sample=82.7,82.7,82.7,82.7,82.7,82.7 -heatsink=36.9 -cover=105.0 -block=82.8,82.8,82.8,82.8,82.8,82.8
LEDStatus 1550065472.322 Temperature:59.8972 Current:9.42367 Voltage:3.39928 JuncTemp:76.8312
Time 1550065472.623 -elapsed=5761 -active=5749 -remaining=585
Debug 1550065472.771 LLAC ACK: Acknowledge (type=3), name=Unknown, dest=0x00, source=0x81, control=0x01, id=0x0000, msgid=0x1115, data=[]
Debug 1550065472.772 LLAC ACK reply: Acknowledge (type=3), name=Unknown, dest=0x81, source=0x00, control=0x01, id=0x0000, msgid=0x1115, data=[]
Debug 1550065472.811 LLAC ACK: Acknowledge (type=3), name=Unknown, dest=0x00, source=0x82, control=0x01, id=0x0000, msgid=0x1116, data=[]
Debug 1550065472.813 LLAC ACK reply: Acknowledge (type=3), name=Unknown, dest=0x82, source=0x00, control=0x01, id=0x0000, msgid=0x1116, data=[]
Debug 1550065472.849 LLAC ACK: Acknowledge (type=3), name=Unknown, dest=0x00, source=0x83, control=0x01, id=0x0000, msgid=0x1117, data=[]
Debug 1550065472.850 LLAC ACK reply: Acknowledge (type=3), name=Unknown, dest=0x83, source=0x00, control=0x01, id=0x0000, msgid=0x1117, data=[]
Debug 1550065472.851 LLAC ACK: Acknowledge (type=3), name=Unknown, dest=0x00, source=0x84, control=0x01, id=0x0000, msgid=0x1118, data=[]
Debug 1550065472.852 LLAC ACK reply: Acknowledge (type=3), name=Unknown, dest=0x84, source=0x00, control=0x01, id=0x0000, msgid=0x1118, data=[]
Debug 1550065472.853 LLAC ACK: Acknowledge (type=3), name=Unknown, dest=0x00, source=0x85, control=0x01, id=0x0000, msgid=0x1119, data=[]
Debug 1550065472.854 LLAC ACK reply: Acknowledge (type=3), name=Unknown, dest=0x85, source=0x00, control=0x01, id=0x0000, msgid=0x1119, data=[]
Debug 1550065472.856 LLAC ACK: Acknowledge (type=3), name=Unknown, dest=0x00, source=0x86, control=0x01, id=0x0000, msgid=0x111A, data=[]
Debug 1550065472.857 LLAC ACK reply: Acknowledge (type=3), name=Unknown, dest=0x86, source=0x00, control=0x01, id=0x0000, msgid=0x111A, data=[]
Debug 1550065472.858 TBC releasing operative lock
Debug 1550065472.865 TBC acquiring operative lock
Debug 1550065472.866 TBC acquired operative lock
Info 1550065472.868 TBC:HOLD starting 5.000000s hold
Debug 1550065472.887 TBC acquiring unhold lock
Run 1550065472.899 Acquiring -run="20190213smp49-60" -stage=3 -cycle=1 -point=77 -Temperature=82.7065,82.7058,82.7012,82.7048,82.7019,82.7059
Temperature 1550065473.114 -sample=82.7,82.7,82.7,82.7,82.7,82.7 -heatsink=37.1 -cover=105.0 -block=82.8,82.8,82.8,82.8,82.8,82.8
Debug 1550065473.223 Start XML:NEW S3-C1-T3-P77
Debug 1550065473.225 End XML:NEW S3-C1-T3-P77
Info 1550065473.226 Motor start m1 x1
Debug 1550065473.264 LLAC ACK: Acknowledge (type=3), name=Unknown, dest=0x00, source=0x91, control=0x01, id=0x0000, msgid=0x117D, data=[]
Debug 1550065473.264 LLAC ACK reply: Acknowledge (type=3), name=Unknown, dest=0x91, source=0x00, control=0x01, id=0x0000, msgid=0x117D, data=[]
Debug 1550065473.280 LLAC ACK: Acknowledge (type=3), name=Unknown, dest=0x00, source=0x91, control=0x01, id=0x0000, msgid=0x117F, data=[]
Debug 1550065473.281 LLAC ACK reply: Acknowledge (type=3), name=Unknown, dest=0x91, source=0x00, control=0x01, id=0x0000, msgid=0x117F, data=[]
Debug 1550065473.289 Start XML:NEW 3-1-3-77-m1-x1
Debug 1550065473.291 End XML:NEW 3-1-3-77-m1-x1
Info 1550065473.293 Motor end m1 x1
Info 1550065473.302 Emission Encoder -36 4500 Excitation Encoder -18 6750
Info 1550065473.303 Capture start m1 x1
Debug 1550065473.354 Start XML:IMAGe+ S03_C001_T03_P0077_M1_X1_E1.tiff {'blkID': '21', 'run': '20190213smp49-60', 'exposure': '60', 'excitationColor': 'x1', 'point': '0077', 'blockTemperature': '82.8278,82.8366,82.8452,82.8221,82.8397,82.8169', 'lampTemperature': '59.7917', 'lamp': '90', 'sampleVolume': '10', 'step': '03', 'emissionColor': 'm1', 'exposureIndex': '1', 'time': '1550065473.319', 'sampleTemperature': '82.7203,82.7206,82.7156,82.7165,82.718,82.7167', 'stage': '03', 'coverTemperature': '105.103', 'cycle': '001'}
Debug 1550065473.355 End XML:IMAGe+ S03_C001_T03_P0077_M1_X1_E1.tiff {'blkID': '21', 'run': '20190213smp49-60', 'exposure': '60', 'excitationColor': 'x1', 'point': '0077', 'blockTemperature': '82.8278,82.8366,82.8452,82.8221,82.8397,82.8169', 'lampTemperature': '59.7917', 'lamp': '90', 'sampleVolume': '10', 'step': '03', 'emissionColor': 'm1', 'exposureIndex': '1', 'time': '1550065473.319', 'sampleTemperature': '82.7203,82.7206,82.7156,82.7165,82.718,82.7167', 'stage': '03', 'coverTemperature': '105.103', 'cycle': '001'}
Debug 1550065473.369 CAMera:ACQuire start exposure
LEDStatus 1550065473.376 Temperature:59.8269 Current:9.49889 Voltage:3.39506 JuncTemp:76.8856
Time 1550065473.617 -elapsed=5762 -active=5750 -remaining=584
Debug 1550065473.925 CAMera:ACQuire end exposure
Info 1550065473.948 Capture end m1 x1
Info 1550065473.954 Capture start m1 x1
Image 1550065473.996 -run='20190213smp49-60' -stage=3 -cycle=1 -step=3 -point=77  -emission=m1 -excitation=x1  -exposure=60 -lamp=90 -filepath='EXPERIMENTS:20190213smp49-60/apldbio/sds/images/S03_C001_T03_P0077_M1_X1_E1.tiff'
Debug 1550065474.009 Start XML:IMAGe+ S03_C001_T03_P0077_M1_X1_E2.tiff {'blkID': '21', 'run': '20190213smp49-60', 'exposure': '175', 'excitationColor': 'x1', 'point': '0077', 'blockTemperature': '82.8278,82.8366,82.8452,82.8221,82.8397,82.8169', 'lampTemperature': '59.7917', 'lamp': '90', 'sampleVolume': '10', 'step': '03', 'emissionColor': 'm1', 'exposureIndex': '2', 'time': '1550065473.974', 'sampleTemperature': '82.7203,82.7206,82.7156,82.7165,82.718,82.7167', 'stage': '03', 'coverTemperature': '105.103', 'cycle': '001'}
Debug 1550065474.010 End XML:IMAGe+ S03_C001_T03_P0077_M1_X1_E2.tiff {'blkID': '21', 'run': '20190213smp49-60', 'exposure': '175', 'excitationColor': 'x1', 'point': '0077', 'blockTemperature': '82.8278,82.8366,82.8452,82.8221,82.8397,82.8169', 'lampTemperature': '59.7917', 'lamp': '90', 'sampleVolume': '10', 'step': '03', 'emissionColor': 'm1', 'exposureIndex': '2', 'time': '1550065473.974', 'sampleTemperature': '82.7203,82.7206,82.7156,82.7165,82.718,82.7167', 'stage': '03', 'coverTemperature': '105.103', 'cycle': '001'}
Debug 1550065474.025 CAMera:ACQuire start exposure
Temperature 1550065474.114 -sample=82.8,82.8,82.8,82.8,82.8,82.8 -heatsink=37.0 -cover=105.0 -block=82.8,82.8,82.8,82.8,82.8,82.8
LEDStatus 1550065474.322 Temperature:59.8269 Current:9.49889 Voltage:3.39717 JuncTemp:76.8417
Time 1550065474.635 -elapsed=5763 -active=5751 -remaining=583
Debug 1550065474.653 CAMera:ACQuire end exposure
Image 1550065474.663 -run='20190213smp49-60' -stage=3 -cycle=1 -step=3 -point=77  -emission=m1 -excitation=x1  -exposure=175 -lamp=90 -filepath='EXPERIMENTS:20190213smp49-60/apldbio/sds/images/S03_C001_T03_P0077_M1_X1_E2.tiff'
Info 1550065474.670 Capture end m1 x1
Info 1550065474.674 Capture start m1 x1
Debug 1550065474.725 Start XML:IMAGe+ S03_C001_T03_P0077_M1_X1_E3.tiff {'blkID': '21', 'run': '20190213smp49-60', 'exposure': '520', 'excitationColor': 'x1', 'point': '0077', 'blockTemperature': '82.8278,82.8366,82.8452,82.8221,82.8397,82.8169', 'lampTemperature': '59.7917', 'lamp': '90', 'sampleVolume': '10', 'step': '03', 'emissionColor': 'm1', 'exposureIndex': '3', 'time': '1550065474.691', 'sampleTemperature': '82.7203,82.7206,82.7156,82.7165,82.718,82.7167', 'stage': '03', 'coverTemperature': '105.103', 'cycle': '001'}
Debug 1550065474.726 End XML:IMAGe+ S03_C001_T03_P0077_M1_X1_E3.tiff {'blkID': '21', 'run': '20190213smp49-60', 'exposure': '520', 'excitationColor': 'x1', 'point': '0077', 'blockTemperature': '82.8278,82.8366,82.8452,82.8221,82.8397,82.8169', 'lampTemperature': '59.7917', 'lamp': '90', 'sampleVolume': '10', 'step': '03', 'emissionColor': 'm1', 'exposureIndex': '3', 'time': '1550065474.691', 'sampleTemperature': '82.7203,82.7206,82.7156,82.7165,82.718,82.7167', 'stage': '03', 'coverTemperature': '105.103', 'cycle': '001'}
Debug 1550065474.741 CAMera:ACQuire start exposure
Temperature 1550065475.116 -sample=82.8,82.8,82.8,82.8,82.8,82.8 -heatsink=37.0 -cover=104.9 -block=82.8,82.8,82.8,82.8,82.8,82.8
LEDStatus 1550065475.322 Temperature:59.8269 Current:9.45591 Voltage:3.39084 JuncTemp:76.8787
Debug 1550065475.575 CAMera:ACQuire end exposure
Info 1550065475.598 Capture end m1 x1
Time 1550065475.620 -elapsed=5764 -active=5752 -remaining=582
Image 1550065475.622 -run='20190213smp49-60' -stage=3 -cycle=1 -step=3 -point=77  -emission=m1 -excitation=x1  -exposure=520 -lamp=90 -filepath='EXPERIMENTS:20190213smp49-60/apldbio/sds/images/S03_C001_T03_P0077_M1_X1_E3.tiff'
Debug 1550065475.628 Start XML:WRITe+ 3-1-3-77-m1-x1 EXPERIMENTS:/20190213smp49-60/apldbio/sds//quant/3-1-3-77-m1-x1.xml
Debug 1550065475.648 End XML:WRITe+ 3-1-3-77-m1-x1 EXPERIMENTS:/20190213smp49-60/apldbio/sds//quant/3-1-3-77-m1-x1.xml
Debug 1550065475.650 Acquiring PA queue lock
Debug 1550065475.651 Acquired PA queue lock
Debug 1550065475.651 Released PA queue lock
Debug 1550065475.651 Acquiring palock[0] execution lock
Debug 1550065475.652 Acquired palock[0] execution lock
Temperature 1550065476.115 -sample=82.8,82.8,82.8,82.8,82.8,82.8 -heatsink=37.1 -cover=104.9 -block=82.8,82.8,82.8,82.8,82.8,82.8
Debug 1550065476.178 Released palock[0] execution lock
Preprocessing 1550065476.181 <quote.message>Input run configuration file: /data/vendor/IS/experiments/20190213smp49-60/apldbio/sds/quant/3-1-3-77-m1-x1.xml
Block Type:  96Wells
Finished read calibration files
...run ROI Quantitation
ROI Quantitation done in 0.069007 seconds 
Quant files saved in /data/vendor/IS/experiments/20190213smp49-60/apldbio/sds/quant
...run Preproc Quantitation task
Preproc Quantitation in 0.000361 seconds 
FilterData files saved in /data/vendor/IS/experiments/20190213smp49-60/apldbio/sds/filter
Success: Preprocessing ok
</quote.message>
Debug 1550065476.201 Start XML:FilterDATa+ S03_C001_T03_P0077_M1_X1_filterdata.xml {}
Debug 1550065476.202 End XML:FilterDATa+ S03_C001_T03_P0077_M1_X1_filterdata.xml {}
Debug 1550065476.214 Start XML:WRITe+ S3-C1-T3-P77 EXPERIMENTS:/20190213smp49-60/apldbio/sds//filter/3-1-3-77.xml
Debug 1550065476.220 End XML:WRITe+ S3-C1-T3-P77 EXPERIMENTS:/20190213smp49-60/apldbio/sds//filter/3-1-3-77.xml
Info 1550065476.225 Run ePA here for multicomponent. Ensured that dye are assigned
Debug 1550065476.227 Acquiring PA queue lock
Debug 1550065476.227 Acquired PA queue lock
Debug 1550065476.228 Released PA queue lock
Debug 1550065476.228 Acquiring palock[1] execution lock
Debug 1550065476.228 Acquired palock[1] execution lock
Debug 1550065476.303 C: ISTAT?
Debug 1550065476.319 S: OK ISTAT? Running
LEDStatus 1550065476.331 Temperature:59.7917 Current:9.46665 Voltage:3.39506 JuncTemp:76.8294
Time 1550065476.618 -elapsed=5765 -active=5753 -remaining=581
Debug 1550065476.756 Released palock[1] execution lock
Preprocessing 1550065476.759 <quote.message>Input run configuration file: /data/vendor/IS/experiments/20190213smp49-60/apldbio/sds/filter/3-1-3-77.xml
Block Type:  96Wells
...run Preproc MultiComponent task
Preproc MultiComponent in 0.005643 seconds 
MultiComponentData files saved in /data/vendor/IS/experiments/20190213smp49-60/apldbio/sds/multicomponent
Success: Preprocessing ok
</quote.message>
Run 1550065476.788 Collected -run="20190213smp49-60" -stage=3 -cycle=1 -step=3 -point=77
Debug 1550065476.797 TBC acquiring operative lock
Debug 1550065476.811 C: ACCess CONTROLLER
Info 1550065476.812 Access notification: [System] Access -sessionid=548 -level=Controller -exclusive=False
System 1550065476.813 Access -sessionid=548 -level=Controller -exclusive=False
Debug 1550065476.813 S: OK ACCess CONTROLLER
Debug 1550065476.824 C: EXP:LIST? -verbose 20190213smp49-60/apldbio/sds/quant/S03_C001_T03_P0077*
Debug 1550065476.837 <quote.message>S: OK EXP:LIST? -verbose 20190213smp49-60/apldbio/sds/quant/S03_C001_T03_P0077* <quote.reply>
s: "20190213smp49-60/apldbio/sds/quant/S03_C001_T03_P0077_M1_X1_E1.quant" -type=file -size=4199 -mtime=1550065476.15 -atime=1550065476.14 -ctime=1550065476.15
s: "20190213smp49-60/apldbio/sds/quant/S03_C001_T03_P0077_M1_X1_E2.quant" -type=file -size=4200 -mtime=1550065476.15 -atime=1550065476.15 -ctime=1550065476.15
s: "20190213smp49-60/apldbio/sds/quant/S03_C001_T03_P0077_M1_X1_E3.quant" -type=file -size=4200 -mtime=1550065476.15 -atime=1550065476.15 -ctime=1550065476.15
s: </quote.reply></quote.message>
Debug 1550065476.841 C: EXP:READ? -encoding=plain 20190213smp49-60/apldbio/sds/quant/S03_C001_T03_P0077_M1_X1_E1.quant
Debug 1550065476.842 S: OK EXP:READ? -encoding=plain 20190213smp49-60/apldbio/sds/quant/S03_C001_T03_P0077_M1_X1_E1.quant
Debug 1550065476.847 C: EXP:READ? -encoding=plain 20190213smp49-60/apldbio/sds/quant/S03_C001_T03_P0077_M1_X1_E2.quant
Debug 1550065476.849 C: FIL:COP EXPERIMENTS:20190213smp49-60/apldbio/sds/multicomponent/S03_C001_T03_P0077_multicomponentdata.xml PUBLIC_RUN_COMPLETE:working/20190213smp49-60/apldbio/sds/multicomponent/S03_C001_T03_P0077_multicomponentdata.xml
Debug 1550065476.851 S: OK EXP:READ? -encoding=plain 20190213smp49-60/apldbio/sds/quant/S03_C001_T03_P0077_M1_X1_E2.quant
Debug 1550065476.855 C: EXP:READ? -encoding=plain 20190213smp49-60/apldbio/sds/quant/S03_C001_T03_P0077_M1_X1_E3.quant
Debug 1550065476.856 S: OK EXP:READ? -encoding=plain 20190213smp49-60/apldbio/sds/quant/S03_C001_T03_P0077_M1_X1_E3.quant
Debug 1550065476.859 S: OK FIL:COP EXPERIMENTS:20190213smp49-60/apldbio/sds/multicomponent/S03_C001_T03_P0077_multicomponentdata.xml PUBLIC_RUN_COMPLETE:working/20190213smp49-60/apldbio/sds/multicomponent/S03_C001_T03_P0077_multicomponentdata.xml
Debug 1550065476.865 C: ACCess OBSERVER
Info 1550065476.866 Access notification: [System] Access -sessionid=548 -level=Observer -exclusive=False
System 1550065476.866 Access -sessionid=548 -level=Observer -exclusive=False
Debug 1550065476.867 S: OK ACCess OBSERVER
Debug 1550065476.880 C: FIL:LIST? -verbose EXPERIMENTS:/20190213smp49-60/apldbio/sds/quant/S03_C001_T03_P0077_*E1.quant
Debug 1550065476.892 <quote.message>S: OK FIL:LIST? -verbose EXPERIMENTS:/20190213smp49-60/apldbio/sds/quant/S03_C001_T03_P0077_*E1.quant <quote.reply>
s: "experiments:20190213smp49-60/apldbio/sds/quant/S03_C001_T03_P0077_M1_X1_E1.quant" -type=file -size=4199 -mtime=1550065476.15 -atime=1550065476.14 -ctime=1550065476.15
s: </quote.reply></quote.message>
Debug 1550065476.901 C: ACCess CONTROLLER
Info 1550065476.902 Access notification: [System] Access -sessionid=548 -level=Controller -exclusive=False
System 1550065476.902 Access -sessionid=548 -level=Controller -exclusive=False
Debug 1550065476.903 S: OK ACCess CONTROLLER
Debug 1550065476.922 C: FIL:COP EXPERIMENTS:20190213smp49-60/apldbio/sds/quant/S03_C001_T03_P0077_M1_X1_E1.quant PUBLIC_RUN_COMPLETE:working/20190213smp49-60/apldbio/sds/quant/S03_C001_T03_P0077_M1_X1_E1.quant
Debug 1550065476.928 S: OK FIL:COP EXPERIMENTS:20190213smp49-60/apldbio/sds/quant/S03_C001_T03_P0077_M1_X1_E1.quant PUBLIC_RUN_COMPLETE:working/20190213smp49-60/apldbio/sds/quant/S03_C001_T03_P0077_M1_X1_E1.quant
Debug 1550065476.933 C: ACCess OBSERVER
Info 1550065476.934 Access notification: [System] Access -sessionid=548 -level=Observer -exclusive=False
System 1550065476.934 Access -sessionid=548 -level=Observer -exclusive=False
Debug 1550065476.935 S: OK ACCess OBSERVER
Temperature 1550065477.114 -sample=82.8,82.8,82.8,82.8,82.8,82.8 -heatsink=36.8 -cover=105.0 -block=82.8,82.8,82.8,82.8,82.8,82.8
LEDStatus 1550065477.322 Temperature:59.8972 Current:9.50963 Voltage:3.40139 JuncTemp:76.8804
Time 1550065477.617 -elapsed=5766 -active=5754 -remaining=580
Debug 1550065477.913 TBC _holding invoked.
Debug 1550065477.915 TBC acquired unhold lock
Debug 1550065477.916 TBC releasing operative lock
Debug 1550065477.918 TBC acquired operative lock
Info 1550065477.924 TBC:SETTing ramping "Zone1" from 82.8 to 83.1 (rate=4.503, timeout=60.0, msgid=0x11DA)
Info 1550065477.926 TBC:SETTing ramping "Zone2" from 82.8 to 83.1 (rate=4.503, timeout=60.0, msgid=0x11DB)
Info 1550065477.928 TBC:SETTing ramping "Zone3" from 82.8 to 83.1 (rate=4.503, timeout=60.0, msgid=0x11DC)
Info 1550065477.930 TBC:SETTing ramping "Zone4" from 82.8 to 83.1 (rate=4.503, timeout=60.0, msgid=0x11DD)
Info 1550065477.932 TBC:SETTing ramping "Zone5" from 82.8 to 83.1 (rate=4.503, timeout=60.0, msgid=0x11DE)
Info 1550065477.934 TBC:SETTing ramping "Zone6" from 82.8 to 83.1 (rate=4.503, timeout=60.0, msgid=0x11DF)
Temperature 1550065478.114 -sample=82.8,82.8,82.8,82.8,82.8,82.8 -heatsink=37.1 -cover=105.0 -block=82.8,82.8,82.8,82.8,82.8,82.8
LEDStatus 1550065478.323 Temperature:59.8269 Current:9.4774 Voltage:3.39506 JuncTemp:76.9613
Time 1550065478.624 -elapsed=5767 -active=5755 -remaining=579
Temperature 1550065479.116 -sample=82.8,82.8,82.8,82.8,82.8,82.8 -heatsink=36.8 -cover=104.9 -block=83.0,83.0,83.0,83.0,83.0,83.1
LEDStatus 1550065479.323 Temperature:59.7917 Current:9.43441 Voltage:3.39295 JuncTemp:76.8435
Time 1550065479.635 -elapsed=5768 -active=5756 -remaining=578
Temperature 1550065480.116 -sample=82.9,82.9,82.9,82.9,82.9,82.9 -heatsink=37.1 -cover=105.0 -block=83.1,83.1,83.1,83.1,83.1,83.1
LEDStatus 1550065480.322 Temperature:59.9324 Current:9.44516 Voltage:3.39506 JuncTemp:76.8312
Time 1550065480.623 -elapsed=5769 -active=5757 -remaining=577
Debug 1550065480.969 LLAC ACK: Acknowledge (type=3), name=Unknown, dest=0x00, source=0x81, control=0x01, id=0x0000, msgid=0x11DA, data=[]
Debug 1550065480.970 LLAC ACK reply: Acknowledge (type=3), name=Unknown, dest=0x81, source=0x00, control=0x01, id=0x0000, msgid=0x11DA, data=[]
Debug 1550065480.970 LLAC ACK: Acknowledge (type=3), name=Unknown, dest=0x00, source=0x82, control=0x01, id=0x0000, msgid=0x11DB, data=[]
Debug 1550065480.971 LLAC ACK reply: Acknowledge (type=3), name=Unknown, dest=0x82, source=0x00, control=0x01, id=0x0000, msgid=0x11DB, data=[]
Debug 1550065480.975 LLAC ACK: Acknowledge (type=3), name=Unknown, dest=0x00, source=0x83, control=0x01, id=0x0000, msgid=0x11DC, data=[]
Debug 1550065480.975 LLAC ACK reply: Acknowledge (type=3), name=Unknown, dest=0x83, source=0x00, control=0x01, id=0x0000, msgid=0x11DC, data=[]
Debug 1550065480.984 LLAC ACK: Acknowledge (type=3), name=Unknown, dest=0x00, source=0x84, control=0x01, id=0x0000, msgid=0x11DD, data=[]
Debug 1550065480.985 LLAC ACK reply: Acknowledge (type=3), name=Unknown, dest=0x84, source=0x00, control=0x01, id=0x0000, msgid=0x11DD, data=[]
Debug 1550065480.985 LLAC ACK: Acknowledge (type=3), name=Unknown, dest=0x00, source=0x85, control=0x01, id=0x0000, msgid=0x11DE, data=[]
Debug 1550065480.986 LLAC ACK reply: Acknowledge (type=3), name=Unknown, dest=0x85, source=0x00, control=0x01, id=0x0000, msgid=0x11DE, data=[]
Debug 1550065480.986 LLAC ACK: Acknowledge (type=3), name=Unknown, dest=0x00, source=0x86, control=0x01, id=0x0000, msgid=0x11DF, data=[]
Debug 1550065480.986 LLAC ACK reply: Acknowledge (type=3), name=Unknown, dest=0x86, source=0x00, control=0x01, id=0x0000, msgid=0x11DF, data=[]
Debug 1550065480.987 TBC releasing operative lock
Debug 1550065480.990 TBC acquiring operative lock
Debug 1550065480.990 TBC acquired operative lock
Info 1550065480.991 TBC:HOLD starting 5.000000s hold
Debug 1550065480.999 TBC acquiring unhold lock
Run 1550065481.005 Acquiring -run="20190213smp49-60" -stage=3 -cycle=1 -point=78 -Temperature=83.0018,83.0039,83.0013,83.0025,83.0045,83.0026
Temperature 1550065481.131 -sample=83.0,83.0,83.0,83.0,83.0,83.0 -heatsink=37.0 -cover=105.0 -block=83.1,83.1,83.1,83.1,83.1,83.1
Debug 1550065481.240 Start XML:NEW S3-C1-T3-P78
Debug 1550065481.241 End XML:NEW S3-C1-T3-P78
Info 1550065481.242 Motor start m1 x1
Debug 1550065481.276 LLAC ACK: Acknowledge (type=3), name=Unknown, dest=0x00, source=0x91, control=0x01, id=0x0000, msgid=0x1242, data=[]
Debug 1550065481.277 LLAC ACK reply: Acknowledge (type=3), name=Unknown, dest=0x91, source=0x00, control=0x01, id=0x0000, msgid=0x1242, data=[]
Debug 1550065481.281 LLAC ACK: Acknowledge (type=3), name=Unknown, dest=0x00, source=0x91, control=0x01, id=0x0000, msgid=0x1244, data=[]
Debug 1550065481.281 LLAC ACK reply: Acknowledge (type=3), name=Unknown, dest=0x91, source=0x00, control=0x01, id=0x0000, msgid=0x1244, data=[]
Debug 1550065481.304 Start XML:NEW 3-1-3-78-m1-x1
Debug 1550065481.305 End XML:NEW 3-1-3-78-m1-x1
Debug 1550065481.308 C: ISTAT?
Info 1550065481.307 Motor end m1 x1
Debug 1550065481.326 S: OK ISTAT? Running
LEDStatus 1550065481.337 Temperature:59.8972 Current:9.4774 Voltage:3.39717 JuncTemp:76.8364
Info 1550065481.336 Emission Encoder -36 4500 Excitation Encoder -18 6750
Info 1550065481.339 Capture start m1 x1
Debug 1550065481.390 Start XML:IMAGe+ S03_C001_T03_P0078_M1_X1_E1.tiff {'blkID': '21', 'run': '20190213smp49-60', 'exposure': '60', 'excitationColor': 'x1', 'point': '0078', 'blockTemperature': '83.1451,83.1331,83.1292,83.116,83.1215,83.13', 'lampTemperature': '59.8269', 'lamp': '90', 'sampleVolume': '10', 'step': '03', 'emissionColor': 'm1', 'exposureIndex': '1', 'time': '1550065481.356', 'sampleTemperature': '83.012,83.0134,83.0109,83.0125,83.0136,83.0111', 'stage': '03', 'coverTemperature': '105.08', 'cycle': '001'}
Debug 1550065481.391 End XML:IMAGe+ S03_C001_T03_P0078_M1_X1_E1.tiff {'blkID': '21', 'run': '20190213smp49-60', 'exposure': '60', 'excitationColor': 'x1', 'point': '0078', 'blockTemperature': '83.1451,83.1331,83.1292,83.116,83.1215,83.13', 'lampTemperature': '59.8269', 'lamp': '90', 'sampleVolume': '10', 'step': '03', 'emissionColor': 'm1', 'exposureIndex': '1', 'time': '1550065481.356', 'sampleTemperature': '83.012,83.0134,83.0109,83.0125,83.0136,83.0111', 'stage': '03', 'coverTemperature': '105.08', 'cycle': '001'}
Debug 1550065481.405 CAMera:ACQuire start exposure
Time 1550065481.617 -elapsed=5770 -active=5758 -remaining=576
Debug 1550065481.962 CAMera:ACQuire end exposure
Info 1550065481.973 Capture end m1 x1
Info 1550065481.976 Capture start m1 x1
Image 1550065481.989 -run='20190213smp49-60' -stage=3 -cycle=1 -step=3 -point=78  -emission=m1 -excitation=x1  -exposure=60 -lamp=90 -filepath='EXPERIMENTS:20190213smp49-60/apldbio/sds/images/S03_C001_T03_P0078_M1_X1_E1.tiff'
Debug 1550065482.045 Start XML:IMAGe+ S03_C001_T03_P0078_M1_X1_E2.tiff {'blkID': '21', 'run': '20190213smp49-60', 'exposure': '175', 'excitationColor': 'x1', 'point': '0078', 'blockTemperature': '83.1451,83.1331,83.1292,83.116,83.1215,83.13', 'lampTemperature': '59.8269', 'lamp': '90', 'sampleVolume': '10', 'step': '03', 'emissionColor': 'm1', 'exposureIndex': '2', 'time': '1550065481.994', 'sampleTemperature': '83.012,83.0134,83.0109,83.0125,83.0136,83.0111', 'stage': '03', 'coverTemperature': '105.08', 'cycle': '001'}
Debug 1550065482.046 End XML:IMAGe+ S03_C001_T03_P0078_M1_X1_E2.tiff {'blkID': '21', 'run': '20190213smp49-60', 'exposure': '175', 'excitationColor': 'x1', 'point': '0078', 'blockTemperature': '83.1451,83.1331,83.1292,83.116,83.1215,83.13', 'lampTemperature': '59.8269', 'lamp': '90', 'sampleVolume': '10', 'step': '03', 'emissionColor': 'm1', 'exposureIndex': '2', 'time': '1550065481.994', 'sampleTemperature': '83.012,83.0134,83.0109,83.0125,83.0136,83.0111', 'stage': '03', 'coverTemperature': '105.08', 'cycle': '001'}
Debug 1550065482.060 CAMera:ACQuire start exposure
Temperature 1550065482.114 -sample=83.1,83.1,83.1,83.1,83.1,83.1 -heatsink=36.9 -cover=105.0 -block=83.1,83.1,83.1,83.1,83.1,83.1
LEDStatus 1550065482.332 Temperature:59.7917 Current:9.43441 Voltage:3.39717 JuncTemp:76.9174
Time 1550065482.623 -elapsed=5771 -active=5759 -remaining=575
Debug 1550065482.683 CAMera:ACQuire end exposure
Info 1550065482.697 Capture end m1 x1
Image 1550065482.700 -run='20190213smp49-60' -stage=3 -cycle=1 -step=3 -point=78  -emission=m1 -excitation=x1  -exposure=175 -lamp=90 -filepath='EXPERIMENTS:20190213smp49-60/apldbio/sds/images/S03_C001_T03_P0078_M1_X1_E2.tiff'
Info 1550065482.699 Capture start m1 x1
Debug 1550065482.754 Start XML:IMAGe+ S03_C001_T03_P0078_M1_X1_E3.tiff {'blkID': '21', 'run': '20190213smp49-60', 'exposure': '520', 'excitationColor': 'x1', 'point': '0078', 'blockTemperature': '83.1451,83.1331,83.1292,83.116,83.1215,83.13', 'lampTemperature': '59.8269', 'lamp': '90', 'sampleVolume': '10', 'step': '03', 'emissionColor': 'm1', 'exposureIndex': '3', 'time': '1550065482.720', 'sampleTemperature': '83.012,83.0134,83.0109,83.0125,83.0136,83.0111', 'stage': '03', 'coverTemperature': '105.08', 'cycle': '001'}
Debug 1550065482.755 End XML:IMAGe+ S03_C001_T03_P0078_M1_X1_E3.tiff {'blkID': '21', 'run': '20190213smp49-60', 'exposure': '520', 'excitationColor': 'x1', 'point': '0078', 'blockTemperature': '83.1451,83.1331,83.1292,83.116,83.1215,83.13', 'lampTemperature': '59.8269', 'lamp': '90', 'sampleVolume': '10', 'step': '03', 'emissionColor': 'm1', 'exposureIndex': '3', 'time': '1550065482.720', 'sampleTemperature': '83.012,83.0134,83.0109,83.0125,83.0136,83.0111', 'stage': '03', 'coverTemperature': '105.08', 'cycle': '001'}
Debug 1550065482.769 CAMera:ACQuire start exposure
Temperature 1550065483.116 -sample=83.1,83.1,83.1,83.1,83.1,83.1 -heatsink=36.9 -cover=105.0 -block=83.1,83.1,83.1,83.1,83.1,83.1
LEDStatus 1550065483.322 Temperature:59.8972 Current:9.45591 Voltage:3.39506 JuncTemp:76.8698
Debug 1550065483.595 CAMera:ACQuire end exposure
Time 1550065483.628 -elapsed=5772 -active=5760 -remaining=574
Image 1550065483.631 -run='20190213smp49-60' -stage=3 -cycle=1 -step=3 -point=78  -emission=m1 -excitation=x1  -exposure=520 -lamp=90 -filepath='EXPERIMENTS:20190213smp49-60/apldbio/sds/images/S03_C001_T03_P0078_M1_X1_E3.tiff'
Info 1550065483.631 Capture end m1 x1
Debug 1550065483.656 Start XML:WRITe+ 3-1-3-78-m1-x1 EXPERIMENTS:/20190213smp49-60/apldbio/sds//quant/3-1-3-78-m1-x1.xml
Debug 1550065483.678 End XML:WRITe+ 3-1-3-78-m1-x1 EXPERIMENTS:/20190213smp49-60/apldbio/sds//quant/3-1-3-78-m1-x1.xml
Debug 1550065483.680 Acquiring PA queue lock
Debug 1550065483.680 Acquired PA queue lock
Debug 1550065483.681 Released PA queue lock
Debug 1550065483.681 Acquiring palock[0] execution lock
Debug 1550065483.681 Acquired palock[0] execution lock
Temperature 1550065484.115 -sample=83.1,83.1,83.1,83.1,83.1,83.1 -heatsink=36.9 -cover=105.0 -block=83.1,83.1,83.1,83.1,83.1,83.1
Debug 1550065484.207 Released palock[0] execution lock
Preprocessing 1550065484.210 <quote.message>Input run configuration file: /data/vendor/IS/experiments/20190213smp49-60/apldbio/sds/quant/3-1-3-78-m1-x1.xml
Block Type:  96Wells
Finished read calibration files
...run ROI Quantitation
ROI Quantitation done in 0.071005 seconds 
Quant files saved in /data/vendor/IS/experiments/20190213smp49-60/apldbio/sds/quant
...run Preproc Quantitation task
Preproc Quantitation in 0.000379 seconds 
FilterData files saved in /data/vendor/IS/experiments/20190213smp49-60/apldbio/sds/filter
Success: Preprocessing ok
</quote.message>
Debug 1550065484.229 Start XML:FilterDATa+ S03_C001_T03_P0078_M1_X1_filterdata.xml {}
Debug 1550065484.230 End XML:FilterDATa+ S03_C001_T03_P0078_M1_X1_filterdata.xml {}
Debug 1550065484.241 Start XML:WRITe+ S3-C1-T3-P78 EXPERIMENTS:/20190213smp49-60/apldbio/sds//filter/3-1-3-78.xml
Debug 1550065484.248 End XML:WRITe+ S3-C1-T3-P78 EXPERIMENTS:/20190213smp49-60/apldbio/sds//filter/3-1-3-78.xml
Info 1550065484.252 Run ePA here for multicomponent. Ensured that dye are assigned
Debug 1550065484.254 Acquiring PA queue lock
Debug 1550065484.255 Acquired PA queue lock
Debug 1550065484.255 Released PA queue lock
Debug 1550065484.255 Acquiring palock[1] execution lock
Debug 1550065484.256 Acquired palock[1] execution lock
LEDStatus 1550065484.325 Temperature:59.8621 Current:9.46665 Voltage:3.39295 JuncTemp:76.9174
Time 1550065484.623 -elapsed=5773 -active=5761 -remaining=573
Debug 1550065484.784 Released palock[1] execution lock
Preprocessing 1550065484.786 <quote.message>Input run configuration file: /data/vendor/IS/experiments/20190213smp49-60/apldbio/sds/filter/3-1-3-78.xml
Block Type:  96Wells
...run Preproc MultiComponent task
Preproc MultiComponent in 0.005703 seconds 
MultiComponentData files saved in /data/vendor/IS/experiments/20190213smp49-60/apldbio/sds/multicomponent
Success: Preprocessing ok
</quote.message>
Run 1550065484.816 Collected -run="20190213smp49-60" -stage=3 -cycle=1 -step=3 -point=78
Debug 1550065484.825 TBC acquiring operative lock
Debug 1550065484.839 C: ACCess CONTROLLER
Info 1550065484.840 Access notification: [System] Access -sessionid=548 -level=Controller -exclusive=False
System 1550065484.841 Access -sessionid=548 -level=Controller -exclusive=False
Debug 1550065484.842 S: OK ACCess CONTROLLER
Debug 1550065484.844 C: EXP:LIST? -verbose 20190213smp49-60/apldbio/sds/quant/S03_C001_T03_P0078*
Debug 1550065484.857 <quote.message>S: OK EXP:LIST? -verbose 20190213smp49-60/apldbio/sds/quant/S03_C001_T03_P0078* <quote.reply>
s: "20190213smp49-60/apldbio/sds/quant/S03_C001_T03_P0078_M1_X1_E1.quant" -type=file -size=4195 -mtime=1550065484.17 -atime=1550065484.17 -ctime=1550065484.17
s: "20190213smp49-60/apldbio/sds/quant/S03_C001_T03_P0078_M1_X1_E2.quant" -type=file -size=4196 -mtime=1550065484.18 -atime=1550065484.17 -ctime=1550065484.18
s: "20190213smp49-60/apldbio/sds/quant/S03_C001_T03_P0078_M1_X1_E3.quant" -type=file -size=4196 -mtime=1550065484.18 -atime=1550065484.18 -ctime=1550065484.18
s: </quote.reply></quote.message>
Debug 1550065484.859 C: EXP:READ? -encoding=plain 20190213smp49-60/apldbio/sds/quant/S03_C001_T03_P0078_M1_X1_E1.quant
Debug 1550065484.861 S: OK EXP:READ? -encoding=plain 20190213smp49-60/apldbio/sds/quant/S03_C001_T03_P0078_M1_X1_E1.quant
Debug 1550065484.865 C: EXP:READ? -encoding=plain 20190213smp49-60/apldbio/sds/quant/S03_C001_T03_P0078_M1_X1_E2.quant
Debug 1550065484.866 S: OK EXP:READ? -encoding=plain 20190213smp49-60/apldbio/sds/quant/S03_C001_T03_P0078_M1_X1_E2.quant
Debug 1550065484.869 C: FIL:COP EXPERIMENTS:20190213smp49-60/apldbio/sds/multicomponent/S03_C001_T03_P0078_multicomponentdata.xml PUBLIC_RUN_COMPLETE:working/20190213smp49-60/apldbio/sds/multicomponent/S03_C001_T03_P0078_multicomponentdata.xml
Debug 1550065484.872 C: EXP:READ? -encoding=plain 20190213smp49-60/apldbio/sds/quant/S03_C001_T03_P0078_M1_X1_E3.quant
Debug 1550065484.873 S: OK EXP:READ? -encoding=plain 20190213smp49-60/apldbio/sds/quant/S03_C001_T03_P0078_M1_X1_E3.quant
Debug 1550065484.877 S: OK FIL:COP EXPERIMENTS:20190213smp49-60/apldbio/sds/multicomponent/S03_C001_T03_P0078_multicomponentdata.xml PUBLIC_RUN_COMPLETE:working/20190213smp49-60/apldbio/sds/multicomponent/S03_C001_T03_P0078_multicomponentdata.xml
Debug 1550065484.883 C: ACCess OBSERVER
Info 1550065484.884 Access notification: [System] Access -sessionid=548 -level=Observer -exclusive=False
System 1550065484.885 Access -sessionid=548 -level=Observer -exclusive=False
Debug 1550065484.885 S: OK ACCess OBSERVER
Debug 1550065484.898 C: FIL:LIST? -verbose EXPERIMENTS:/20190213smp49-60/apldbio/sds/quant/S03_C001_T03_P0078_*E1.quant
Debug 1550065484.910 <quote.message>S: OK FIL:LIST? -verbose EXPERIMENTS:/20190213smp49-60/apldbio/sds/quant/S03_C001_T03_P0078_*E1.quant <quote.reply>
s: "experiments:20190213smp49-60/apldbio/sds/quant/S03_C001_T03_P0078_M1_X1_E1.quant" -type=file -size=4195 -mtime=1550065484.17 -atime=1550065484.17 -ctime=1550065484.17
s: </quote.reply></quote.message>
Debug 1550065484.919 C: ACCess CONTROLLER
Info 1550065484.920 Access notification: [System] Access -sessionid=548 -level=Controller -exclusive=False
System 1550065484.921 Access -sessionid=548 -level=Controller -exclusive=False
Debug 1550065484.921 S: OK ACCess CONTROLLER
Debug 1550065484.942 C: FIL:COP EXPERIMENTS:20190213smp49-60/apldbio/sds/quant/S03_C001_T03_P0078_M1_X1_E1.quant PUBLIC_RUN_COMPLETE:working/20190213smp49-60/apldbio/sds/quant/S03_C001_T03_P0078_M1_X1_E1.quant
Debug 1550065484.948 S: OK FIL:COP EXPERIMENTS:20190213smp49-60/apldbio/sds/quant/S03_C001_T03_P0078_M1_X1_E1.quant PUBLIC_RUN_COMPLETE:working/20190213smp49-60/apldbio/sds/quant/S03_C001_T03_P0078_M1_X1_E1.quant
Debug 1550065484.953 C: ACCess OBSERVER
Info 1550065484.954 Access notification: [System] Access -sessionid=548 -level=Observer -exclusive=False
System 1550065484.955 Access -sessionid=548 -level=Observer -exclusive=False
Debug 1550065484.955 S: OK ACCess OBSERVER
Temperature 1550065485.114 -sample=83.1,83.1,83.1,83.1,83.1,83.1 -heatsink=37.1 -cover=105.0 -block=83.1,83.1,83.1,83.1,83.1,83.1
LEDStatus 1550065485.321 Temperature:59.7917 Current:9.4774 Voltage:3.39506 JuncTemp:76.9122
Time 1550065485.617 -elapsed=5774 -active=5762 -remaining=572
Debug 1550065486.012 TBC _holding invoked.
Debug 1550065486.014 TBC acquired unhold lock
Debug 1550065486.014 TBC releasing operative lock
Debug 1550065486.015 TBC acquired operative lock
Info 1550065486.017 TBC:SETTing ramping "Zone1" from 83.1 to 83.4 (rate=4.503, timeout=60.0, msgid=0x129F)
Info 1550065486.018 TBC:SETTing ramping "Zone2" from 83.1 to 83.4 (rate=4.503, timeout=60.0, msgid=0x12A0)
Info 1550065486.019 TBC:SETTing ramping "Zone3" from 83.1 to 83.4 (rate=4.503, timeout=60.0, msgid=0x12A1)
Info 1550065486.019 TBC:SETTing ramping "Zone4" from 83.1 to 83.4 (rate=4.503, timeout=60.0, msgid=0x12A2)
Info 1550065486.020 TBC:SETTing ramping "Zone5" from 83.1 to 83.4 (rate=4.503, timeout=60.0, msgid=0x12A3)
Info 1550065486.021 TBC:SETTing ramping "Zone6" from 83.1 to 83.4 (rate=4.503, timeout=60.0, msgid=0x12A4)
Temperature 1550065486.114 -sample=83.1,83.1,83.1,83.1,83.1,83.1 -heatsink=37.1 -cover=105.1 -block=83.1,83.1,83.1,83.1,83.1,83.1
Debug 1550065486.304 C: ISTAT?
Debug 1550065486.315 S: OK ISTAT? Running
LEDStatus 1550065486.326 Temperature:59.7917 Current:9.45591 Voltage:3.39506 JuncTemp:76.7889
Time 1550065486.623 -elapsed=5775 -active=5763 -remaining=571
Temperature 1550065487.116 -sample=83.1,83.1,83.1,83.1,83.1,83.1 -heatsink=36.9 -cover=105.0 -block=83.3,83.3,83.3,83.3,83.3,83.3
LEDStatus 1550065487.322 Temperature:59.9324 Current:9.46665 Voltage:3.39928 JuncTemp:76.8628
Time 1550065487.623 -elapsed=5776 -active=5764 -remaining=570
Temperature 1550065488.116 -sample=83.2,83.2,83.2,83.2,83.2,83.2 -heatsink=36.9 -cover=105.0 -block=83.4,83.4,83.4,83.4,83.4,83.4
LEDStatus 1550065488.322 Temperature:59.8269 Current:9.45591 Voltage:3.40139 JuncTemp:76.8258
Time 1550065488.624 -elapsed=5777 -active=5765 -remaining=569
Debug 1550065489.023 LLAC ACK: Acknowledge (type=3), name=Unknown, dest=0x00, source=0x81, control=0x01, id=0x0000, msgid=0x129F, data=[]
Debug 1550065489.024 LLAC ACK reply: Acknowledge (type=3), name=Unknown, dest=0x81, source=0x00, control=0x01, id=0x0000, msgid=0x129F, data=[]
Debug 1550065489.025 LLAC ACK: Acknowledge (type=3), name=Unknown, dest=0x00, source=0x82, control=0x01, id=0x0000, msgid=0x12A0, data=[]
Debug 1550065489.025 LLAC ACK reply: Acknowledge (type=3), name=Unknown, dest=0x82, source=0x00, control=0x01, id=0x0000, msgid=0x12A0, data=[]
Debug 1550065489.046 LLAC ACK: Acknowledge (type=3), name=Unknown, dest=0x00, source=0x83, control=0x01, id=0x0000, msgid=0x12A1, data=[]
Debug 1550065489.047 LLAC ACK reply: Acknowledge (type=3), name=Unknown, dest=0x83, source=0x00, control=0x01, id=0x0000, msgid=0x12A1, data=[]
Debug 1550065489.049 LLAC ACK: Acknowledge (type=3), name=Unknown, dest=0x00, source=0x84, control=0x01, id=0x0000, msgid=0x12A2, data=[]
Debug 1550065489.050 LLAC ACK reply: Acknowledge (type=3), name=Unknown, dest=0x84, source=0x00, control=0x01, id=0x0000, msgid=0x12A2, data=[]
Debug 1550065489.051 LLAC ACK: Acknowledge (type=3), name=Unknown, dest=0x00, source=0x85, control=0x01, id=0x0000, msgid=0x12A3, data=[]
Debug 1550065489.052 LLAC ACK reply: Acknowledge (type=3), name=Unknown, dest=0x85, source=0x00, control=0x01, id=0x0000, msgid=0x12A3, data=[]
Debug 1550065489.072 LLAC ACK: Acknowledge (type=3), name=Unknown, dest=0x00, source=0x86, control=0x01, id=0x0000, msgid=0x12A4, data=[]
Debug 1550065489.073 LLAC ACK reply: Acknowledge (type=3), name=Unknown, dest=0x86, source=0x00, control=0x01, id=0x0000, msgid=0x12A4, data=[]
Debug 1550065489.074 TBC releasing operative lock
Debug 1550065489.081 TBC acquiring operative lock
Debug 1550065489.082 TBC acquired operative lock
Info 1550065489.099 TBC:HOLD starting 5.000000s hold
Debug 1550065489.104 TBC acquiring unhold lock
Run 1550065489.112 Acquiring -run="20190213smp49-60" -stage=3 -cycle=1 -point=79 -Temperature=83.3059,83.3064,83.3049,83.3054,83.3065,83.3024
Temperature 1550065489.115 -sample=83.3,83.3,83.3,83.3,83.3,83.3 -heatsink=36.9 -cover=105.1 -block=83.4,83.5,83.4,83.4,83.4,83.4
Debug 1550065489.346 Start XML:NEW S3-C1-T3-P79
Debug 1550065489.347 End XML:NEW S3-C1-T3-P79
Info 1550065489.349 Motor start m1 x1
LEDStatus 1550065489.407 Temperature:59.7917 Current:9.48814 Voltage:3.39717 JuncTemp:76.8928
Debug 1550065489.410 LLAC ACK: Acknowledge (type=3), name=Unknown, dest=0x00, source=0x91, control=0x01, id=0x0000, msgid=0x130A, data=[]
Debug 1550065489.411 LLAC ACK reply: Acknowledge (type=3), name=Unknown, dest=0x91, source=0x00, control=0x01, id=0x0000, msgid=0x130A, data=[]
Debug 1550065489.414 LLAC ACK: Acknowledge (type=3), name=Unknown, dest=0x00, source=0x91, control=0x01, id=0x0000, msgid=0x130D, data=[]
Debug 1550065489.415 LLAC ACK reply: Acknowledge (type=3), name=Unknown, dest=0x91, source=0x00, control=0x01, id=0x0000, msgid=0x130D, data=[]
Debug 1550065489.439 Start XML:NEW 3-1-3-79-m1-x1
Debug 1550065489.440 End XML:NEW 3-1-3-79-m1-x1
Info 1550065489.442 Motor end m1 x1
Info 1550065489.456 Emission Encoder -36 4500 Excitation Encoder -18 6750
Info 1550065489.458 Capture start m1 x1
Debug 1550065489.507 Start XML:IMAGe+ S03_C001_T03_P0079_M1_X1_E1.tiff {'blkID': '21', 'run': '20190213smp49-60', 'exposure': '60', 'excitationColor': 'x1', 'point': '0079', 'blockTemperature': '83.4298,83.4321,83.4411,83.4301,83.4238,83.4203', 'lampTemperature': '59.8269', 'lamp': '90', 'sampleVolume': '10', 'step': '03', 'emissionColor': 'm1', 'exposureIndex': '1', 'time': '1550065489.474', 'sampleTemperature': '83.3145,83.3161,83.3136,83.3138,83.3149,83.3117', 'stage': '03', 'coverTemperature': '105.012', 'cycle': '001'}
Debug 1550065489.508 End XML:IMAGe+ S03_C001_T03_P0079_M1_X1_E1.tiff {'blkID': '21', 'run': '20190213smp49-60', 'exposure': '60', 'excitationColor': 'x1', 'point': '0079', 'blockTemperature': '83.4298,83.4321,83.4411,83.4301,83.4238,83.4203', 'lampTemperature': '59.8269', 'lamp': '90', 'sampleVolume': '10', 'step': '03', 'emissionColor': 'm1', 'exposureIndex': '1', 'time': '1550065489.474', 'sampleTemperature': '83.3145,83.3161,83.3136,83.3138,83.3149,83.3117', 'stage': '03', 'coverTemperature': '105.012', 'cycle': '001'}
Debug 1550065489.522 CAMera:ACQuire start exposure
Time 1550065489.617 -elapsed=5778 -active=5766 -remaining=568
Debug 1550065490.082 CAMera:ACQuire end exposure
Info 1550065490.093 Capture end m1 x1
Image 1550065490.096 -run='20190213smp49-60' -stage=3 -cycle=1 -step=3 -point=79  -emission=m1 -excitation=x1  -exposure=60 -lamp=90 -filepath='EXPERIMENTS:20190213smp49-60/apldbio/sds/images/S03_C001_T03_P0079_M1_X1_E1.tiff'
Info 1550065490.096 Capture start m1 x1
Debug 1550065490.151 Start XML:IMAGe+ S03_C001_T03_P0079_M1_X1_E2.tiff {'blkID': '21', 'run': '20190213smp49-60', 'exposure': '175', 'excitationColor': 'x1', 'point': '0079', 'blockTemperature': '83.4298,83.4321,83.4411,83.4301,83.4238,83.4203', 'lampTemperature': '59.8269', 'lamp': '90', 'sampleVolume': '10', 'step': '03', 'emissionColor': 'm1', 'exposureIndex': '2', 'time': '1550065490.115', 'sampleTemperature': '83.3145,83.3161,83.3136,83.3138,83.3149,83.3117', 'stage': '03', 'coverTemperature': '105.012', 'cycle': '001'}
Debug 1550065490.152 End XML:IMAGe+ S03_C001_T03_P0079_M1_X1_E2.tiff {'blkID': '21', 'run': '20190213smp49-60', 'exposure': '175', 'excitationColor': 'x1', 'point': '0079', 'blockTemperature': '83.4298,83.4321,83.4411,83.4301,83.4238,83.4203', 'lampTemperature': '59.8269', 'lamp': '90', 'sampleVolume': '10', 'step': '03', 'emissionColor': 'm1', 'exposureIndex': '2', 'time': '1550065490.115', 'sampleTemperature': '83.3145,83.3161,83.3136,83.3138,83.3149,83.3117', 'stage': '03', 'coverTemperature': '105.012', 'cycle': '001'}
Debug 1550065490.166 CAMera:ACQuire start exposure
Temperature 1550065490.140 -sample=83.4,83.4,83.4,83.4,83.4,83.4 -heatsink=36.9 -cover=105.0 -block=83.4,83.4,83.4,83.4,83.4,83.4
LEDStatus 1550065490.322 Temperature:59.7917 Current:9.45591 Voltage:3.39717 JuncTemp:76.8346
Time 1550065490.623 -elapsed=5779 -active=5767 -remaining=567
Debug 1550065490.792 CAMera:ACQuire end exposure
Info 1550065490.803 Capture end m1 x1
Image 1550065490.806 -run='20190213smp49-60' -stage=3 -cycle=1 -step=3 -point=79  -emission=m1 -excitation=x1  -exposure=175 -lamp=90 -filepath='EXPERIMENTS:20190213smp49-60/apldbio/sds/images/S03_C001_T03_P0079_M1_X1_E2.tiff'
Info 1550065490.806 Capture start m1 x1
Debug 1550065490.860 Start XML:IMAGe+ S03_C001_T03_P0079_M1_X1_E3.tiff {'blkID': '21', 'run': '20190213smp49-60', 'exposure': '520', 'excitationColor': 'x1', 'point': '0079', 'blockTemperature': '83.4298,83.4321,83.4411,83.4301,83.4238,83.4203', 'lampTemperature': '59.8269', 'lamp': '90', 'sampleVolume': '10', 'step': '03', 'emissionColor': 'm1', 'exposureIndex': '3', 'time': '1550065490.826', 'sampleTemperature': '83.3145,83.3161,83.3136,83.3138,83.3149,83.3117', 'stage': '03', 'coverTemperature': '105.012', 'cycle': '001'}
Debug 1550065490.861 End XML:IMAGe+ S03_C001_T03_P0079_M1_X1_E3.tiff {'blkID': '21', 'run': '20190213smp49-60', 'exposure': '520', 'excitationColor': 'x1', 'point': '0079', 'blockTemperature': '83.4298,83.4321,83.4411,83.4301,83.4238,83.4203', 'lampTemperature': '59.8269', 'lamp': '90', 'sampleVolume': '10', 'step': '03', 'emissionColor': 'm1', 'exposureIndex': '3', 'time': '1550065490.826', 'sampleTemperature': '83.3145,83.3161,83.3136,83.3138,83.3149,83.3117', 'stage': '03', 'coverTemperature': '105.012', 'cycle': '001'}
Debug 1550065490.875 CAMera:ACQuire start exposure
Temperature 1550065491.116 -sample=83.4,83.4,83.4,83.4,83.4,83.4 -heatsink=37.1 -cover=105.0 -block=83.4,83.4,83.4,83.4,83.4,83.4
Debug 1550065491.303 C: ISTAT?
Debug 1550065491.315 S: OK ISTAT? Running
LEDStatus 1550065491.326 Temperature:59.8621 Current:9.48814 Voltage:3.39928 JuncTemp:76.905
Time 1550065491.623 -elapsed=5780 -active=5768 -remaining=566
Debug 1550065491.703 CAMera:ACQuire end exposure
Image 1550065491.717 -run='20190213smp49-60' -stage=3 -cycle=1 -step=3 -point=79  -emission=m1 -excitation=x1  -exposure=520 -lamp=90 -filepath='EXPERIMENTS:20190213smp49-60/apldbio/sds/images/S03_C001_T03_P0079_M1_X1_E3.tiff'
Info 1550065491.720 Capture end m1 x1
Debug 1550065491.738 Start XML:WRITe+ 3-1-3-79-m1-x1 EXPERIMENTS:/20190213smp49-60/apldbio/sds//quant/3-1-3-79-m1-x1.xml
Debug 1550065491.756 End XML:WRITe+ 3-1-3-79-m1-x1 EXPERIMENTS:/20190213smp49-60/apldbio/sds//quant/3-1-3-79-m1-x1.xml
Debug 1550065491.757 Acquiring PA queue lock
Debug 1550065491.758 Acquired PA queue lock
Debug 1550065491.758 Released PA queue lock
Debug 1550065491.759 Acquiring palock[0] execution lock
Debug 1550065491.759 Acquired palock[0] execution lock
Temperature 1550065492.115 -sample=83.4,83.4,83.4,83.4,83.4,83.4 -heatsink=36.9 -cover=105.0 -block=83.4,83.4,83.4,83.4,83.4,83.4
Debug 1550065492.295 Released palock[0] execution lock
Preprocessing 1550065492.298 <quote.message>Input run configuration file: /data/vendor/IS/experiments/20190213smp49-60/apldbio/sds/quant/3-1-3-79-m1-x1.xml
Block Type:  96Wells
Finished read calibration files
...run ROI Quantitation
ROI Quantitation done in 0.067384 seconds 
Quant files saved in /data/vendor/IS/experiments/20190213smp49-60/apldbio/sds/quant
...run Preproc Quantitation task
Preproc Quantitation in 0.000342 seconds 
FilterData files saved in /data/vendor/IS/experiments/20190213smp49-60/apldbio/sds/filter
Success: Preprocessing ok
</quote.message>
Debug 1550065492.323 Start XML:FilterDATa+ S03_C001_T03_P0079_M1_X1_filterdata.xml {}
Debug 1550065492.324 End XML:FilterDATa+ S03_C001_T03_P0079_M1_X1_filterdata.xml {}
Debug 1550065492.336 Start XML:WRITe+ S3-C1-T3-P79 EXPERIMENTS:/20190213smp49-60/apldbio/sds//filter/3-1-3-79.xml
LEDStatus 1550065492.340 Temperature:59.8972 Current:9.4774 Voltage:3.39928 JuncTemp:76.8628
Debug 1550065492.345 End XML:WRITe+ S3-C1-T3-P79 EXPERIMENTS:/20190213smp49-60/apldbio/sds//filter/3-1-3-79.xml
Info 1550065492.350 Run ePA here for multicomponent. Ensured that dye are assigned
Debug 1550065492.352 Acquiring PA queue lock
Debug 1550065492.352 Acquired PA queue lock
Debug 1550065492.353 Released PA queue lock
Debug 1550065492.353 Acquiring palock[1] execution lock
Debug 1550065492.354 Acquired palock[1] execution lock
Time 1550065492.619 -elapsed=5781 -active=5769 -remaining=565
Debug 1550065492.893 Released palock[1] execution lock
Preprocessing 1550065492.896 <quote.message>Input run configuration file: /data/vendor/IS/experiments/20190213smp49-60/apldbio/sds/filter/3-1-3-79.xml
Block Type:  96Wells
...run Preproc MultiComponent task
Preproc MultiComponent in 0.005926 seconds 
MultiComponentData files saved in /data/vendor/IS/experiments/20190213smp49-60/apldbio/sds/multicomponent
Success: Preprocessing ok
</quote.message>
Run 1550065492.926 Collected -run="20190213smp49-60" -stage=3 -cycle=1 -step=3 -point=79
Debug 1550065492.936 TBC acquiring operative lock
Debug 1550065492.937 C: EXP:LIST? -verbose 20190213smp49-60/apldbio/sds/quant/S03_C001_T03_P0079*
Debug 1550065492.950 <quote.message>S: OK EXP:LIST? -verbose 20190213smp49-60/apldbio/sds/quant/S03_C001_T03_P0079* <quote.reply>
s: "20190213smp49-60/apldbio/sds/quant/S03_C001_T03_P0079_M1_X1_E1.quant" -type=file -size=4200 -mtime=1550065492.26 -atime=1550065492.26 -ctime=1550065492.26
s: "20190213smp49-60/apldbio/sds/quant/S03_C001_T03_P0079_M1_X1_E2.quant" -type=file -size=4201 -mtime=1550065492.27 -atime=1550065492.26 -ctime=1550065492.27
s: "20190213smp49-60/apldbio/sds/quant/S03_C001_T03_P0079_M1_X1_E3.quant" -type=file -size=4201 -mtime=1550065492.27 -atime=1550065492.27 -ctime=1550065492.27
s: </quote.reply></quote.message>
Debug 1550065492.953 C: ACCess CONTROLLER
Debug 1550065492.955 C: EXP:READ? -encoding=plain 20190213smp49-60/apldbio/sds/quant/S03_C001_T03_P0079_M1_X1_E1.quant
Info 1550065492.954 Access notification: [System] Access -sessionid=548 -level=Controller -exclusive=False
System 1550065492.956 Access -sessionid=548 -level=Controller -exclusive=False
Debug 1550065492.957 S: OK ACCess CONTROLLER
Debug 1550065492.958 S: OK EXP:READ? -encoding=plain 20190213smp49-60/apldbio/sds/quant/S03_C001_T03_P0079_M1_X1_E1.quant
Debug 1550065492.962 C: EXP:READ? -encoding=plain 20190213smp49-60/apldbio/sds/quant/S03_C001_T03_P0079_M1_X1_E2.quant
Debug 1550065492.963 S: OK EXP:READ? -encoding=plain 20190213smp49-60/apldbio/sds/quant/S03_C001_T03_P0079_M1_X1_E2.quant
Debug 1550065492.967 C: EXP:READ? -encoding=plain 20190213smp49-60/apldbio/sds/quant/S03_C001_T03_P0079_M1_X1_E3.quant
Debug 1550065492.968 S: OK EXP:READ? -encoding=plain 20190213smp49-60/apldbio/sds/quant/S03_C001_T03_P0079_M1_X1_E3.quant
Debug 1550065492.982 C: FIL:COP EXPERIMENTS:20190213smp49-60/apldbio/sds/multicomponent/S03_C001_T03_P0079_multicomponentdata.xml PUBLIC_RUN_COMPLETE:working/20190213smp49-60/apldbio/sds/multicomponent/S03_C001_T03_P0079_multicomponentdata.xml
Debug 1550065492.988 S: OK FIL:COP EXPERIMENTS:20190213smp49-60/apldbio/sds/multicomponent/S03_C001_T03_P0079_multicomponentdata.xml PUBLIC_RUN_COMPLETE:working/20190213smp49-60/apldbio/sds/multicomponent/S03_C001_T03_P0079_multicomponentdata.xml
Debug 1550065492.993 C: ACCess OBSERVER
Info 1550065492.994 Access notification: [System] Access -sessionid=548 -level=Observer -exclusive=False
System 1550065492.994 Access -sessionid=548 -level=Observer -exclusive=False
Debug 1550065492.995 S: OK ACCess OBSERVER
Debug 1550065493.006 C: FIL:LIST? -verbose EXPERIMENTS:/20190213smp49-60/apldbio/sds/quant/S03_C001_T03_P0079_*E1.quant
Debug 1550065493.018 <quote.message>S: OK FIL:LIST? -verbose EXPERIMENTS:/20190213smp49-60/apldbio/sds/quant/S03_C001_T03_P0079_*E1.quant <quote.reply>
s: "experiments:20190213smp49-60/apldbio/sds/quant/S03_C001_T03_P0079_M1_X1_E1.quant" -type=file -size=4200 -mtime=1550065492.26 -atime=1550065492.26 -ctime=1550065492.26
s: </quote.reply></quote.message>
Debug 1550065493.028 C: ACCess CONTROLLER
Info 1550065493.029 Access notification: [System] Access -sessionid=548 -level=Controller -exclusive=False
System 1550065493.030 Access -sessionid=548 -level=Controller -exclusive=False
Debug 1550065493.030 S: OK ACCess CONTROLLER
Debug 1550065493.050 C: FIL:COP EXPERIMENTS:20190213smp49-60/apldbio/sds/quant/S03_C001_T03_P0079_M1_X1_E1.quant PUBLIC_RUN_COMPLETE:working/20190213smp49-60/apldbio/sds/quant/S03_C001_T03_P0079_M1_X1_E1.quant
Debug 1550065493.056 S: OK FIL:COP EXPERIMENTS:20190213smp49-60/apldbio/sds/quant/S03_C001_T03_P0079_M1_X1_E1.quant PUBLIC_RUN_COMPLETE:working/20190213smp49-60/apldbio/sds/quant/S03_C001_T03_P0079_M1_X1_E1.quant
Debug 1550065493.061 C: ACCess OBSERVER
Info 1550065493.062 Access notification: [System] Access -sessionid=548 -level=Observer -exclusive=False
System 1550065493.063 Access -sessionid=548 -level=Observer -exclusive=False
Debug 1550065493.063 S: OK ACCess OBSERVER
Temperature 1550065493.114 -sample=83.4,83.4,83.4,83.4,83.4,83.4 -heatsink=37.0 -cover=105.0 -block=83.4,83.4,83.4,83.4,83.4,83.4
LEDStatus 1550065493.322 Temperature:59.7917 Current:9.46665 Voltage:3.39717 JuncTemp:76.9384
Time 1550065493.623 -elapsed=5782 -active=5770 -remaining=564
Debug 1550065494.113 TBC _holding invoked.
Debug 1550065494.115 TBC acquired unhold lock
Debug 1550065494.117 TBC releasing operative lock
Debug 1550065494.119 TBC acquired operative lock
Info 1550065494.130 TBC:SETTing ramping "Zone1" from 83.4 to 83.7 (rate=4.503, timeout=60.0, msgid=0x136C)
Info 1550065494.132 TBC:SETTing ramping "Zone2" from 83.4 to 83.7 (rate=4.503, timeout=60.0, msgid=0x136D)
Info 1550065494.134 TBC:SETTing ramping "Zone3" from 83.4 to 83.7 (rate=4.503, timeout=60.0, msgid=0x136F)
Info 1550065494.136 TBC:SETTing ramping "Zone4" from 83.4 to 83.7 (rate=4.503, timeout=60.0, msgid=0x1371)
Info 1550065494.138 TBC:SETTing ramping "Zone5" from 83.4 to 83.7 (rate=4.503, timeout=60.0, msgid=0x1373)
Info 1550065494.140 TBC:SETTing ramping "Zone6" from 83.4 to 83.7 (rate=4.503, timeout=60.0, msgid=0x1375)
Temperature 1550065494.139 -sample=83.4,83.4,83.4,83.4,83.4,83.4 -heatsink=36.9 -cover=105.0 -block=83.4,83.4,83.4,83.4,83.4,83.4
LEDStatus 1550065494.332 Temperature:59.9676 Current:9.44516 Voltage:3.39717 JuncTemp:76.8277
Time 1550065494.635 -elapsed=5783 -active=5771 -remaining=563
Temperature 1550065495.116 -sample=83.4,83.4,83.4,83.4,83.4,83.4 -heatsink=37.1 -cover=105.0 -block=83.6,83.6,83.6,83.6,83.6,83.6
LEDStatus 1550065495.322 Temperature:59.7917 Current:9.44516 Voltage:3.39717 JuncTemp:76.8136
Time 1550065495.623 -elapsed=5784 -active=5772 -remaining=562
Temperature 1550065496.116 -sample=83.5,83.5,83.5,83.5,83.5,83.5 -heatsink=37.1 -cover=105.0 -block=83.7,83.7,83.7,83.7,83.7,83.7
Debug 1550065496.303 C: ISTAT?
Debug 1550065496.315 S: OK ISTAT? Running
LEDStatus 1550065496.327 Temperature:59.8972 Current:9.46665 Voltage:3.4035 JuncTemp:76.9068
Time 1550065496.623 -elapsed=5785 -active=5773 -remaining=561
Temperature 1550065497.116 -sample=83.6,83.6,83.6,83.6,83.6,83.6 -heatsink=37.0 -cover=105.0 -block=83.7,83.7,83.7,83.7,83.7,83.7
Debug 1550065497.128 LLAC ACK: Acknowledge (type=3), name=Unknown, dest=0x00, source=0x81, control=0x01, id=0x0000, msgid=0x136C, data=[]
Debug 1550065497.130 LLAC ACK reply: Acknowledge (type=3), name=Unknown, dest=0x81, source=0x00, control=0x01, id=0x0000, msgid=0x136C, data=[]
Debug 1550065497.132 LLAC ACK: Acknowledge (type=3), name=Unknown, dest=0x00, source=0x82, control=0x01, id=0x0000, msgid=0x136D, data=[]
Debug 1550065497.133 LLAC ACK reply: Acknowledge (type=3), name=Unknown, dest=0x82, source=0x00, control=0x01, id=0x0000, msgid=0x136D, data=[]
Debug 1550065497.173 LLAC ACK: Acknowledge (type=3), name=Unknown, dest=0x00, source=0x83, control=0x01, id=0x0000, msgid=0x136F, data=[]
Debug 1550065497.173 LLAC ACK reply: Acknowledge (type=3), name=Unknown, dest=0x83, source=0x00, control=0x01, id=0x0000, msgid=0x136F, data=[]
Debug 1550065497.174 LLAC ACK: Acknowledge (type=3), name=Unknown, dest=0x00, source=0x84, control=0x01, id=0x0000, msgid=0x1371, data=[]
Debug 1550065497.174 LLAC ACK reply: Acknowledge (type=3), name=Unknown, dest=0x84, source=0x00, control=0x01, id=0x0000, msgid=0x1371, data=[]
Debug 1550065497.175 LLAC ACK: Acknowledge (type=3), name=Unknown, dest=0x00, source=0x85, control=0x01, id=0x0000, msgid=0x1373, data=[]
Debug 1550065497.175 LLAC ACK reply: Acknowledge (type=3), name=Unknown, dest=0x85, source=0x00, control=0x01, id=0x0000, msgid=0x1373, data=[]
Debug 1550065497.176 LLAC ACK: Acknowledge (type=3), name=Unknown, dest=0x00, source=0x86, control=0x01, id=0x0000, msgid=0x1375, data=[]
Debug 1550065497.176 LLAC ACK reply: Acknowledge (type=3), name=Unknown, dest=0x86, source=0x00, control=0x01, id=0x0000, msgid=0x1375, data=[]
Debug 1550065497.177 TBC releasing operative lock
Debug 1550065497.180 TBC acquiring operative lock
Debug 1550065497.181 TBC acquired operative lock
Info 1550065497.188 TBC:HOLD starting 5.000000s hold
Run 1550065497.196 Acquiring -run="20190213smp49-60" -stage=3 -cycle=1 -point=80 -Temperature=83.6036,83.6041,83.6014,83.6014,83.6017,83.6032
Debug 1550065497.206 TBC acquiring unhold lock
LEDStatus 1550065497.334 Temperature:59.8972 Current:9.44516 Voltage:3.4035 JuncTemp:76.8417
Debug 1550065497.506 Start XML:NEW S3-C1-T3-P80
Debug 1550065497.507 End XML:NEW S3-C1-T3-P80
Info 1550065497.508 Motor start m1 x1
Debug 1550065497.532 LLAC ACK: Acknowledge (type=3), name=Unknown, dest=0x00, source=0x91, control=0x01, id=0x0000, msgid=0x13D0, data=[]
Debug 1550065497.533 LLAC ACK reply: Acknowledge (type=3), name=Unknown, dest=0x91, source=0x00, control=0x01, id=0x0000, msgid=0x13D0, data=[]
Debug 1550065497.550 LLAC ACK: Acknowledge (type=3), name=Unknown, dest=0x00, source=0x91, control=0x01, id=0x0000, msgid=0x13D2, data=[]
Debug 1550065497.551 LLAC ACK reply: Acknowledge (type=3), name=Unknown, dest=0x91, source=0x00, control=0x01, id=0x0000, msgid=0x13D2, data=[]
Debug 1550065497.572 Start XML:NEW 3-1-3-80-m1-x1
Debug 1550065497.573 End XML:NEW 3-1-3-80-m1-x1
Info 1550065497.575 Motor end m1 x1
Info 1550065497.584 Emission Encoder -36 4500 Excitation Encoder -18 6750
Info 1550065497.586 Capture start m1 x1
Time 1550065497.628 -elapsed=5786 -active=5774 -remaining=560
Debug 1550065497.641 Start XML:IMAGe+ S03_C001_T03_P0080_M1_X1_E1.tiff {'blkID': '21', 'run': '20190213smp49-60', 'exposure': '60', 'excitationColor': 'x1', 'point': '0080', 'blockTemperature': '83.7145,83.7162,83.7281,83.7113,83.721,83.7361', 'lampTemperature': '59.7917', 'lamp': '90', 'sampleVolume': '10', 'step': '03', 'emissionColor': 'm1', 'exposureIndex': '1', 'time': '1550065497.601', 'sampleTemperature': '83.6137,83.6181,83.6132,83.6159,83.6166,83.6149', 'stage': '03', 'coverTemperature': '105.057', 'cycle': '001'}
Debug 1550065497.642 End XML:IMAGe+ S03_C001_T03_P0080_M1_X1_E1.tiff {'blkID': '21', 'run': '20190213smp49-60', 'exposure': '60', 'excitationColor': 'x1', 'point': '0080', 'blockTemperature': '83.7145,83.7162,83.7281,83.7113,83.721,83.7361', 'lampTemperature': '59.7917', 'lamp': '90', 'sampleVolume': '10', 'step': '03', 'emissionColor': 'm1', 'exposureIndex': '1', 'time': '1550065497.601', 'sampleTemperature': '83.6137,83.6181,83.6132,83.6159,83.6166,83.6149', 'stage': '03', 'coverTemperature': '105.057', 'cycle': '001'}
Debug 1550065497.657 CAMera:ACQuire start exposure
Temperature 1550065498.116 -sample=83.6,83.6,83.6,83.6,83.6,83.6 -heatsink=37.0 -cover=105.0 -block=83.7,83.7,83.7,83.7,83.7,83.7
Debug 1550065498.212 CAMera:ACQuire end exposure
Info 1550065498.223 Capture end m1 x1
Info 1550065498.225 Capture start m1 x1
Image 1550065498.265 -run='20190213smp49-60' -stage=3 -cycle=1 -step=3 -point=80  -emission=m1 -excitation=x1  -exposure=60 -lamp=90 -filepath='EXPERIMENTS:20190213smp49-60/apldbio/sds/images/S03_C001_T03_P0080_M1_X1_E1.tiff'
Debug 1550065498.278 Start XML:IMAGe+ S03_C001_T03_P0080_M1_X1_E2.tiff {'blkID': '21', 'run': '20190213smp49-60', 'exposure': '175', 'excitationColor': 'x1', 'point': '0080', 'blockTemperature': '83.7145,83.7162,83.7281,83.7113,83.721,83.7361', 'lampTemperature': '59.7917', 'lamp': '90', 'sampleVolume': '10', 'step': '03', 'emissionColor': 'm1', 'exposureIndex': '2', 'time': '1550065498.243', 'sampleTemperature': '83.6137,83.6181,83.6132,83.6159,83.6166,83.6149', 'stage': '03', 'coverTemperature': '105.057', 'cycle': '001'}
Debug 1550065498.279 End XML:IMAGe+ S03_C001_T03_P0080_M1_X1_E2.tiff {'blkID': '21', 'run': '20190213smp49-60', 'exposure': '175', 'excitationColor': 'x1', 'point': '0080', 'blockTemperature': '83.7145,83.7162,83.7281,83.7113,83.721,83.7361', 'lampTemperature': '59.7917', 'lamp': '90', 'sampleVolume': '10', 'step': '03', 'emissionColor': 'm1', 'exposureIndex': '2', 'time': '1550065498.243', 'sampleTemperature': '83.6137,83.6181,83.6132,83.6159,83.6166,83.6149', 'stage': '03', 'coverTemperature': '105.057', 'cycle': '001'}
Debug 1550065498.293 CAMera:ACQuire start exposure
LEDStatus 1550065498.321 Temperature:59.8621 Current:9.4774 Voltage:3.39295 JuncTemp:76.891
Time 1550065498.617 -elapsed=5787 -active=5775 -remaining=559
Debug 1550065498.912 CAMera:ACQuire end exposure
Info 1550065498.923 Capture end m1 x1
Info 1550065498.925 Capture start m1 x1
Image 1550065498.965 -run='20190213smp49-60' -stage=3 -cycle=1 -step=3 -point=80  -emission=m1 -excitation=x1  -exposure=175 -lamp=90 -filepath='EXPERIMENTS:20190213smp49-60/apldbio/sds/images/S03_C001_T03_P0080_M1_X1_E2.tiff'
Debug 1550065498.978 Start XML:IMAGe+ S03_C001_T03_P0080_M1_X1_E3.tiff {'blkID': '21', 'run': '20190213smp49-60', 'exposure': '520', 'excitationColor': 'x1', 'point': '0080', 'blockTemperature': '83.7145,83.7162,83.7281,83.7113,83.721,83.7361', 'lampTemperature': '59.7917', 'lamp': '90', 'sampleVolume': '10', 'step': '03', 'emissionColor': 'm1', 'exposureIndex': '3', 'time': '1550065498.942', 'sampleTemperature': '83.6137,83.6181,83.6132,83.6159,83.6166,83.6149', 'stage': '03', 'coverTemperature': '105.057', 'cycle': '001'}
Debug 1550065498.979 End XML:IMAGe+ S03_C001_T03_P0080_M1_X1_E3.tiff {'blkID': '21', 'run': '20190213smp49-60', 'exposure': '520', 'excitationColor': 'x1', 'point': '0080', 'blockTemperature': '83.7145,83.7162,83.7281,83.7113,83.721,83.7361', 'lampTemperature': '59.7917', 'lamp': '90', 'sampleVolume': '10', 'step': '03', 'emissionColor': 'm1', 'exposureIndex': '3', 'time': '1550065498.942', 'sampleTemperature': '83.6137,83.6181,83.6132,83.6159,83.6166,83.6149', 'stage': '03', 'coverTemperature': '105.057', 'cycle': '001'}
Debug 1550065498.993 CAMera:ACQuire start exposure
Temperature 1550065499.114 -sample=83.7,83.7,83.7,83.7,83.7,83.7 -heatsink=37.1 -cover=105.0 -block=83.7,83.7,83.7,83.7,83.7,83.7
LEDStatus 1550065499.331 Temperature:59.7917 Current:9.44516 Voltage:3.39506 JuncTemp:76.9719
Time 1550065499.635 -elapsed=5788 -active=5776 -remaining=558
Debug 1550065499.822 CAMera:ACQuire end exposure
Info 1550065499.831 Capture end m1 x1
Image 1550065499.844 -run='20190213smp49-60' -stage=3 -cycle=1 -step=3 -point=80  -emission=m1 -excitation=x1  -exposure=520 -lamp=90 -filepath='EXPERIMENTS:20190213smp49-60/apldbio/sds/images/S03_C001_T03_P0080_M1_X1_E3.tiff'
Debug 1550065499.852 Start XML:WRITe+ 3-1-3-80-m1-x1 EXPERIMENTS:/20190213smp49-60/apldbio/sds//quant/3-1-3-80-m1-x1.xml
Debug 1550065499.869 End XML:WRITe+ 3-1-3-80-m1-x1 EXPERIMENTS:/20190213smp49-60/apldbio/sds//quant/3-1-3-80-m1-x1.xml
Debug 1550065499.871 Acquiring PA queue lock
Debug 1550065499.872 Acquired PA queue lock
Debug 1550065499.872 Released PA queue lock
Debug 1550065499.872 Acquiring palock[0] execution lock
Debug 1550065499.873 Acquired palock[0] execution lock
Temperature 1550065500.115 -sample=83.7,83.7,83.7,83.7,83.7,83.7 -heatsink=37.1 -cover=105.0 -block=83.7,83.7,83.7,83.7,83.7,83.7
LEDStatus 1550065500.323 Temperature:59.8972 Current:9.46665 Voltage:3.39295 JuncTemp:76.8734
Debug 1550065500.397 Released palock[0] execution lock
Preprocessing 1550065500.399 <quote.message>Input run configuration file: /data/vendor/IS/experiments/20190213smp49-60/apldbio/sds/quant/3-1-3-80-m1-x1.xml
Block Type:  96Wells
Finished read calibration files
...run ROI Quantitation
ROI Quantitation done in 0.066066 seconds 
Quant files saved in /data/vendor/IS/experiments/20190213smp49-60/apldbio/sds/quant
...run Preproc Quantitation task
Preproc Quantitation in 0.000348 seconds 
FilterData files saved in /data/vendor/IS/experiments/20190213smp49-60/apldbio/sds/filter
Success: Preprocessing ok
</quote.message>
Debug 1550065500.419 Start XML:FilterDATa+ S03_C001_T03_P0080_M1_X1_filterdata.xml {}
Debug 1550065500.419 End XML:FilterDATa+ S03_C001_T03_P0080_M1_X1_filterdata.xml {}
Debug 1550065500.430 Start XML:WRITe+ S3-C1-T3-P80 EXPERIMENTS:/20190213smp49-60/apldbio/sds//filter/3-1-3-80.xml
Debug 1550065500.437 End XML:WRITe+ S3-C1-T3-P80 EXPERIMENTS:/20190213smp49-60/apldbio/sds//filter/3-1-3-80.xml
Info 1550065500.441 Run ePA here for multicomponent. Ensured that dye are assigned
Debug 1550065500.443 Acquiring PA queue lock
Debug 1550065500.444 Acquired PA queue lock
Debug 1550065500.444 Released PA queue lock
Debug 1550065500.445 Acquiring palock[1] execution lock
Debug 1550065500.445 Acquired palock[1] execution lock
Time 1550065500.619 -elapsed=5789 -active=5777 -remaining=557
Debug 1550065500.979 Released palock[1] execution lock
Preprocessing 1550065500.981 <quote.message>Input run configuration file: /data/vendor/IS/experiments/20190213smp49-60/apldbio/sds/filter/3-1-3-80.xml
Block Type:  96Wells
...run Preproc MultiComponent task
Preproc MultiComponent in 0.005611 seconds 
MultiComponentData files saved in /data/vendor/IS/experiments/20190213smp49-60/apldbio/sds/multicomponent
Success: Preprocessing ok
</quote.message>
Run 1550065501.011 Collected -run="20190213smp49-60" -stage=3 -cycle=1 -step=3 -point=80
Debug 1550065501.019 TBC acquiring operative lock
Debug 1550065501.022 C: EXP:LIST? -verbose 20190213smp49-60/apldbio/sds/quant/S03_C001_T03_P0080*
Debug 1550065501.041 <quote.message>S: OK EXP:LIST? -verbose 20190213smp49-60/apldbio/sds/quant/S03_C001_T03_P0080* <quote.reply>
s: "20190213smp49-60/apldbio/sds/quant/S03_C001_T03_P0080_M1_X1_E1.quant" -type=file -size=4199 -mtime=1550065500.37 -atime=1550065500.36 -ctime=1550065500.37
s: "20190213smp49-60/apldbio/sds/quant/S03_C001_T03_P0080_M1_X1_E2.quant" -type=file -size=4200 -mtime=1550065500.37 -atime=1550065500.37 -ctime=1550065500.37
s: "20190213smp49-60/apldbio/sds/quant/S03_C001_T03_P0080_M1_X1_E3.quant" -type=file -size=4200 -mtime=1550065500.37 -atime=1550065500.37 -ctime=1550065500.37
s: </quote.reply></quote.message>
Debug 1550065501.044 C: EXP:READ? -encoding=plain 20190213smp49-60/apldbio/sds/quant/S03_C001_T03_P0080_M1_X1_E1.quant
Debug 1550065501.046 S: OK EXP:READ? -encoding=plain 20190213smp49-60/apldbio/sds/quant/S03_C001_T03_P0080_M1_X1_E1.quant
Debug 1550065501.048 C: ACCess CONTROLLER
Info 1550065501.049 Access notification: [System] Access -sessionid=548 -level=Controller -exclusive=False
System 1550065501.050 Access -sessionid=548 -level=Controller -exclusive=False
Debug 1550065501.051 S: OK ACCess CONTROLLER
Debug 1550065501.052 C: EXP:READ? -encoding=plain 20190213smp49-60/apldbio/sds/quant/S03_C001_T03_P0080_M1_X1_E2.quant
Debug 1550065501.054 S: OK EXP:READ? -encoding=plain 20190213smp49-60/apldbio/sds/quant/S03_C001_T03_P0080_M1_X1_E2.quant
Debug 1550065501.057 C: EXP:READ? -encoding=plain 20190213smp49-60/apldbio/sds/quant/S03_C001_T03_P0080_M1_X1_E3.quant
Debug 1550065501.059 S: OK EXP:READ? -encoding=plain 20190213smp49-60/apldbio/sds/quant/S03_C001_T03_P0080_M1_X1_E3.quant
Debug 1550065501.078 C: FIL:COP EXPERIMENTS:20190213smp49-60/apldbio/sds/multicomponent/S03_C001_T03_P0080_multicomponentdata.xml PUBLIC_RUN_COMPLETE:working/20190213smp49-60/apldbio/sds/multicomponent/S03_C001_T03_P0080_multicomponentdata.xml
Debug 1550065501.083 S: OK FIL:COP EXPERIMENTS:20190213smp49-60/apldbio/sds/multicomponent/S03_C001_T03_P0080_multicomponentdata.xml PUBLIC_RUN_COMPLETE:working/20190213smp49-60/apldbio/sds/multicomponent/S03_C001_T03_P0080_multicomponentdata.xml
Debug 1550065501.088 C: ACCess OBSERVER
Info 1550065501.089 Access notification: [System] Access -sessionid=548 -level=Observer -exclusive=False
System 1550065501.090 Access -sessionid=548 -level=Observer -exclusive=False
Debug 1550065501.090 S: OK ACCess OBSERVER
Debug 1550065501.104 C: FIL:LIST? -verbose EXPERIMENTS:/20190213smp49-60/apldbio/sds/quant/S03_C001_T03_P0080_*E1.quant
Debug 1550065501.119 <quote.message>S: OK FIL:LIST? -verbose EXPERIMENTS:/20190213smp49-60/apldbio/sds/quant/S03_C001_T03_P0080_*E1.quant <quote.reply>
s: "experiments:20190213smp49-60/apldbio/sds/quant/S03_C001_T03_P0080_M1_X1_E1.quant" -type=file -size=4199 -mtime=1550065500.37 -atime=1550065500.36 -ctime=1550065500.37
s: </quote.reply></quote.message>
Temperature 1550065501.118 -sample=83.7,83.7,83.7,83.7,83.7,83.7 -heatsink=37.2 -cover=105.0 -block=83.7,83.7,83.7,83.7,83.7,83.7
Debug 1550065501.131 C: ACCess CONTROLLER
Info 1550065501.132 Access notification: [System] Access -sessionid=548 -level=Controller -exclusive=False
System 1550065501.132 Access -sessionid=548 -level=Controller -exclusive=False
Debug 1550065501.133 S: OK ACCess CONTROLLER
Debug 1550065501.188 C: FIL:COP EXPERIMENTS:20190213smp49-60/apldbio/sds/quant/S03_C001_T03_P0080_M1_X1_E1.quant PUBLIC_RUN_COMPLETE:working/20190213smp49-60/apldbio/sds/quant/S03_C001_T03_P0080_M1_X1_E1.quant
Debug 1550065501.194 S: OK FIL:COP EXPERIMENTS:20190213smp49-60/apldbio/sds/quant/S03_C001_T03_P0080_M1_X1_E1.quant PUBLIC_RUN_COMPLETE:working/20190213smp49-60/apldbio/sds/quant/S03_C001_T03_P0080_M1_X1_E1.quant
Debug 1550065501.200 C: ACCess OBSERVER
Info 1550065501.201 Access notification: [System] Access -sessionid=548 -level=Observer -exclusive=False
System 1550065501.202 Access -sessionid=548 -level=Observer -exclusive=False
Debug 1550065501.203 S: OK ACCess OBSERVER
Debug 1550065501.303 C: ISTAT?
Debug 1550065501.315 S: OK ISTAT? Running
LEDStatus 1550065501.327 Temperature:59.8972 Current:9.46665 Voltage:3.4035 JuncTemp:76.9016
Time 1550065501.617 -elapsed=5790 -active=5778 -remaining=556
Temperature 1550065502.114 -sample=83.7,83.7,83.7,83.7,83.7,83.7 -heatsink=37.1 -cover=105.0 -block=83.7,83.7,83.7,83.7,83.7,83.7
Debug 1550065502.213 TBC _holding invoked.
Debug 1550065502.214 TBC acquired unhold lock
Debug 1550065502.214 TBC releasing operative lock
Debug 1550065502.215 TBC acquired operative lock
Info 1550065502.217 TBC:SETTing ramping "Zone1" from 83.7 to 84.0 (rate=4.503, timeout=60.0, msgid=0x1437)
Info 1550065502.218 TBC:SETTing ramping "Zone2" from 83.7 to 84.0 (rate=4.503, timeout=60.0, msgid=0x1438)
Info 1550065502.219 TBC:SETTing ramping "Zone3" from 83.7 to 84.0 (rate=4.503, timeout=60.0, msgid=0x1439)
Info 1550065502.220 TBC:SETTing ramping "Zone4" from 83.7 to 84.0 (rate=4.503, timeout=60.0, msgid=0x143A)
Info 1550065502.220 TBC:SETTing ramping "Zone5" from 83.7 to 84.0 (rate=4.503, timeout=60.0, msgid=0x143B)
Info 1550065502.221 TBC:SETTing ramping "Zone6" from 83.7 to 84.0 (rate=4.503, timeout=60.0, msgid=0x143C)
LEDStatus 1550065502.321 Temperature:59.7565 Current:9.44516 Voltage:3.39506 JuncTemp:76.8663
Time 1550065502.617 -elapsed=5791 -active=5779 -remaining=555
Temperature 1550065503.116 -sample=83.7,83.7,83.7,83.7,83.7,83.7 -heatsink=37.1 -cover=105.1 -block=83.9,83.9,83.9,83.9,83.8,83.9
LEDStatus 1550065503.322 Temperature:59.8269 Current:9.45591 Voltage:3.39928 JuncTemp:76.7766
Time 1550065503.624 -elapsed=5792 -active=5780 -remaining=554
Temperature 1550065504.116 -sample=83.8,83.8,83.8,83.8,83.8,83.8 -heatsink=37.1 -cover=104.9 -block=84.0,84.0,84.0,84.0,84.0,84.0
LEDStatus 1550065504.322 Temperature:59.8269 Current:9.46665 Voltage:3.39928 JuncTemp:76.8065
Time 1550065504.634 -elapsed=5793 -active=5781 -remaining=553
Temperature 1550065505.114 -sample=83.9,83.9,83.9,83.9,83.9,83.9 -heatsink=37.1 -cover=105.0 -block=84.0,84.0,84.0,84.0,84.0,84.0
Debug 1550065505.185 LLAC ACK: Acknowledge (type=3), name=Unknown, dest=0x00, source=0x81, control=0x01, id=0x0000, msgid=0x1437, data=[]
Debug 1550065505.185 LLAC ACK reply: Acknowledge (type=3), name=Unknown, dest=0x81, source=0x00, control=0x01, id=0x0000, msgid=0x1437, data=[]
Debug 1550065505.228 LLAC ACK: Acknowledge (type=3), name=Unknown, dest=0x00, source=0x82, control=0x01, id=0x0000, msgid=0x1438, data=[]
Debug 1550065505.228 LLAC ACK reply: Acknowledge (type=3), name=Unknown, dest=0x82, source=0x00, control=0x01, id=0x0000, msgid=0x1438, data=[]
Debug 1550065505.241 LLAC ACK: Acknowledge (type=3), name=Unknown, dest=0x00, source=0x83, control=0x01, id=0x0000, msgid=0x1439, data=[]
Debug 1550065505.241 LLAC ACK reply: Acknowledge (type=3), name=Unknown, dest=0x83, source=0x00, control=0x01, id=0x0000, msgid=0x1439, data=[]
Debug 1550065505.247 LLAC ACK: Acknowledge (type=3), name=Unknown, dest=0x00, source=0x84, control=0x01, id=0x0000, msgid=0x143A, data=[]
Debug 1550065505.247 LLAC ACK reply: Acknowledge (type=3), name=Unknown, dest=0x84, source=0x00, control=0x01, id=0x0000, msgid=0x143A, data=[]
Debug 1550065505.248 LLAC ACK: Acknowledge (type=3), name=Unknown, dest=0x00, source=0x85, control=0x01, id=0x0000, msgid=0x143B, data=[]
Debug 1550065505.248 LLAC ACK reply: Acknowledge (type=3), name=Unknown, dest=0x85, source=0x00, control=0x01, id=0x0000, msgid=0x143B, data=[]
Debug 1550065505.249 LLAC ACK: Acknowledge (type=3), name=Unknown, dest=0x00, source=0x86, control=0x01, id=0x0000, msgid=0x143C, data=[]
Debug 1550065505.249 LLAC ACK reply: Acknowledge (type=3), name=Unknown, dest=0x86, source=0x00, control=0x01, id=0x0000, msgid=0x143C, data=[]
Debug 1550065505.250 TBC releasing operative lock
Debug 1550065505.253 TBC acquiring operative lock
Debug 1550065505.253 TBC acquired operative lock
Info 1550065505.255 TBC:HOLD starting 5.000000s hold
Run 1550065505.271 Acquiring -run="20190213smp49-60" -stage=3 -cycle=1 -point=81 -Temperature=83.903,83.9024,83.9013,83.9013,83.9031,83.9037
Debug 1550065505.282 TBC acquiring unhold lock
LEDStatus 1550065505.430 Temperature:59.8972 Current:9.44516 Voltage:3.39506 JuncTemp:76.7747
Debug 1550065505.522 Start XML:NEW S3-C1-T3-P81
Debug 1550065505.523 End XML:NEW S3-C1-T3-P81
Info 1550065505.525 Motor start m1 x1
Debug 1550065505.549 LLAC ACK: Acknowledge (type=3), name=Unknown, dest=0x00, source=0x91, control=0x01, id=0x0000, msgid=0x1495, data=[]
Debug 1550065505.550 LLAC ACK reply: Acknowledge (type=3), name=Unknown, dest=0x91, source=0x00, control=0x01, id=0x0000, msgid=0x1495, data=[]
Debug 1550065505.566 LLAC ACK: Acknowledge (type=3), name=Unknown, dest=0x00, source=0x91, control=0x01, id=0x0000, msgid=0x1497, data=[]
Debug 1550065505.567 LLAC ACK reply: Acknowledge (type=3), name=Unknown, dest=0x91, source=0x00, control=0x01, id=0x0000, msgid=0x1497, data=[]
Debug 1550065505.589 Start XML:NEW 3-1-3-81-m1-x1
Debug 1550065505.591 End XML:NEW 3-1-3-81-m1-x1
Info 1550065505.593 Motor end m1 x1
Info 1550065505.603 Emission Encoder -36 4500 Excitation Encoder -18 6750
Info 1550065505.604 Capture start m1 x1
Time 1550065505.653 -elapsed=5794 -active=5782 -remaining=552
Debug 1550065505.666 Start XML:IMAGe+ S03_C001_T03_P0081_M1_X1_E1.tiff {'blkID': '21', 'run': '20190213smp49-60', 'exposure': '60', 'excitationColor': 'x1', 'point': '0081', 'blockTemperature': '84.0145,84.0407,84.0353,84.0205,84.026,84.0063', 'lampTemperature': '59.8621', 'lamp': '90', 'sampleVolume': '10', 'step': '03', 'emissionColor': 'm1', 'exposureIndex': '1', 'time': '1550065505.623', 'sampleTemperature': '83.9117,83.9145,83.9105,83.9097,83.9121,83.9122', 'stage': '03', 'coverTemperature': '105.057', 'cycle': '001'}
Debug 1550065505.667 End XML:IMAGe+ S03_C001_T03_P0081_M1_X1_E1.tiff {'blkID': '21', 'run': '20190213smp49-60', 'exposure': '60', 'excitationColor': 'x1', 'point': '0081', 'blockTemperature': '84.0145,84.0407,84.0353,84.0205,84.026,84.0063', 'lampTemperature': '59.8621', 'lamp': '90', 'sampleVolume': '10', 'step': '03', 'emissionColor': 'm1', 'exposureIndex': '1', 'time': '1550065505.623', 'sampleTemperature': '83.9117,83.9145,83.9105,83.9097,83.9121,83.9122', 'stage': '03', 'coverTemperature': '105.057', 'cycle': '001'}
Debug 1550065505.682 CAMera:ACQuire start exposure
Temperature 1550065506.114 -sample=83.9,83.9,83.9,83.9,83.9,83.9 -heatsink=37.1 -cover=105.1 -block=84.0,84.0,84.0,84.0,84.0,84.0
Debug 1550065506.243 CAMera:ACQuire end exposure
Info 1550065506.253 Capture end m1 x1
Image 1550065506.257 -run='20190213smp49-60' -stage=3 -cycle=1 -step=3 -point=81  -emission=m1 -excitation=x1  -exposure=60 -lamp=90 -filepath='EXPERIMENTS:20190213smp49-60/apldbio/sds/images/S03_C001_T03_P0081_M1_X1_E1.tiff'
Info 1550065506.257 Capture start m1 x1
Debug 1550065506.313 C: ISTAT?
Debug 1550065506.328 S: OK ISTAT? Running
Debug 1550065506.350 Start XML:IMAGe+ S03_C001_T03_P0081_M1_X1_E2.tiff {'blkID': '21', 'run': '20190213smp49-60', 'exposure': '175', 'excitationColor': 'x1', 'point': '0081', 'blockTemperature': '84.0145,84.0407,84.0353,84.0205,84.026,84.0063', 'lampTemperature': '59.8621', 'lamp': '90', 'sampleVolume': '10', 'step': '03', 'emissionColor': 'm1', 'exposureIndex': '2', 'time': '1550065506.286', 'sampleTemperature': '83.9117,83.9145,83.9105,83.9097,83.9121,83.9122', 'stage': '03', 'coverTemperature': '105.057', 'cycle': '001'}
Debug 1550065506.351 End XML:IMAGe+ S03_C001_T03_P0081_M1_X1_E2.tiff {'blkID': '21', 'run': '20190213smp49-60', 'exposure': '175', 'excitationColor': 'x1', 'point': '0081', 'blockTemperature': '84.0145,84.0407,84.0353,84.0205,84.026,84.0063', 'lampTemperature': '59.8621', 'lamp': '90', 'sampleVolume': '10', 'step': '03', 'emissionColor': 'm1', 'exposureIndex': '2', 'time': '1550065506.286', 'sampleTemperature': '83.9117,83.9145,83.9105,83.9097,83.9121,83.9122', 'stage': '03', 'coverTemperature': '105.057', 'cycle': '001'}
Debug 1550065506.366 CAMera:ACQuire start exposure
LEDStatus 1550065506.372 Temperature:59.8621 Current:9.48814 Voltage:3.39506 JuncTemp:76.9983
Time 1550065506.623 -elapsed=5795 -active=5783 -remaining=551
Debug 1550065506.992 CAMera:ACQuire end exposure
Info 1550065507.003 Capture end m1 x1
Image 1550065507.006 -run='20190213smp49-60' -stage=3 -cycle=1 -step=3 -point=81  -emission=m1 -excitation=x1  -exposure=175 -lamp=90 -filepath='EXPERIMENTS:20190213smp49-60/apldbio/sds/images/S03_C001_T03_P0081_M1_X1_E2.tiff'
Info 1550065507.006 Capture start m1 x1
Debug 1550065507.061 Start XML:IMAGe+ S03_C001_T03_P0081_M1_X1_E3.tiff {'blkID': '21', 'run': '20190213smp49-60', 'exposure': '520', 'excitationColor': 'x1', 'point': '0081', 'blockTemperature': '84.0145,84.0407,84.0353,84.0205,84.026,84.0063', 'lampTemperature': '59.8621', 'lamp': '90', 'sampleVolume': '10', 'step': '03', 'emissionColor': 'm1', 'exposureIndex': '3', 'time': '1550065507.027', 'sampleTemperature': '83.9117,83.9145,83.9105,83.9097,83.9121,83.9122', 'stage': '03', 'coverTemperature': '105.057', 'cycle': '001'}
Debug 1550065507.062 End XML:IMAGe+ S03_C001_T03_P0081_M1_X1_E3.tiff {'blkID': '21', 'run': '20190213smp49-60', 'exposure': '520', 'excitationColor': 'x1', 'point': '0081', 'blockTemperature': '84.0145,84.0407,84.0353,84.0205,84.026,84.0063', 'lampTemperature': '59.8621', 'lamp': '90', 'sampleVolume': '10', 'step': '03', 'emissionColor': 'm1', 'exposureIndex': '3', 'time': '1550065507.027', 'sampleTemperature': '83.9117,83.9145,83.9105,83.9097,83.9121,83.9122', 'stage': '03', 'coverTemperature': '105.057', 'cycle': '001'}
Debug 1550065507.076 CAMera:ACQuire start exposure
Temperature 1550065507.114 -sample=84.0,84.0,84.0,84.0,84.0,84.0 -heatsink=37.0 -cover=105.0 -block=84.0,84.0,84.0,84.0,84.0,84.0
LEDStatus 1550065507.332 Temperature:59.8621 Current:9.46665 Voltage:3.39084 JuncTemp:76.8118
Time 1550065507.623 -elapsed=5796 -active=5784 -remaining=550
Debug 1550065507.903 CAMera:ACQuire end exposure
Info 1550065507.913 Capture end m1 x1
Image 1550065507.924 -run='20190213smp49-60' -stage=3 -cycle=1 -step=3 -point=81  -emission=m1 -excitation=x1  -exposure=520 -lamp=90 -filepath='EXPERIMENTS:20190213smp49-60/apldbio/sds/images/S03_C001_T03_P0081_M1_X1_E3.tiff'
Debug 1550065507.931 Start XML:WRITe+ 3-1-3-81-m1-x1 EXPERIMENTS:/20190213smp49-60/apldbio/sds//quant/3-1-3-81-m1-x1.xml
Debug 1550065507.951 End XML:WRITe+ 3-1-3-81-m1-x1 EXPERIMENTS:/20190213smp49-60/apldbio/sds//quant/3-1-3-81-m1-x1.xml
Debug 1550065507.953 Acquiring PA queue lock
Debug 1550065507.953 Acquired PA queue lock
Debug 1550065507.953 Released PA queue lock
Debug 1550065507.954 Acquiring palock[0] execution lock
Debug 1550065507.954 Acquired palock[0] execution lock
Temperature 1550065508.115 -sample=84.0,84.0,84.0,84.0,84.0,84.0 -heatsink=37.4 -cover=105.1 -block=84.0,84.0,84.0,84.0,84.0,84.0
LEDStatus 1550065508.323 Temperature:59.8972 Current:9.44516 Voltage:3.39928 JuncTemp:76.912
Debug 1550065508.491 Released palock[0] execution lock
Preprocessing 1550065508.494 <quote.message>Input run configuration file: /data/vendor/IS/experiments/20190213smp49-60/apldbio/sds/quant/3-1-3-81-m1-x1.xml
Block Type:  96Wells
Finished read calibration files
...run ROI Quantitation
ROI Quantitation done in 0.065248 seconds 
Quant files saved in /data/vendor/IS/experiments/20190213smp49-60/apldbio/sds/quant
...run Preproc Quantitation task
Preproc Quantitation in 0.000342 seconds 
FilterData files saved in /data/vendor/IS/experiments/20190213smp49-60/apldbio/sds/filter
Success: Preprocessing ok
</quote.message>
Debug 1550065508.513 Start XML:FilterDATa+ S03_C001_T03_P0081_M1_X1_filterdata.xml {}
Debug 1550065508.513 End XML:FilterDATa+ S03_C001_T03_P0081_M1_X1_filterdata.xml {}
Debug 1550065508.524 Start XML:WRITe+ S3-C1-T3-P81 EXPERIMENTS:/20190213smp49-60/apldbio/sds//filter/3-1-3-81.xml
Debug 1550065508.531 End XML:WRITe+ S3-C1-T3-P81 EXPERIMENTS:/20190213smp49-60/apldbio/sds//filter/3-1-3-81.xml
Info 1550065508.536 Run ePA here for multicomponent. Ensured that dye are assigned
Debug 1550065508.538 Acquiring PA queue lock
Debug 1550065508.538 Acquired PA queue lock
Debug 1550065508.539 Released PA queue lock
Debug 1550065508.539 Acquiring palock[1] execution lock
Debug 1550065508.539 Acquired palock[1] execution lock
Time 1550065508.619 -elapsed=5797 -active=5785 -remaining=549
Debug 1550065509.064 Released palock[1] execution lock
Preprocessing 1550065509.066 <quote.message>Input run configuration file: /data/vendor/IS/experiments/20190213smp49-60/apldbio/sds/filter/3-1-3-81.xml
Block Type:  96Wells
...run Preproc MultiComponent task
Preproc MultiComponent in 0.005586 seconds 
MultiComponentData files saved in /data/vendor/IS/experiments/20190213smp49-60/apldbio/sds/multicomponent
Success: Preprocessing ok
</quote.message>
Run 1550065509.096 Collected -run="20190213smp49-60" -stage=3 -cycle=1 -step=3 -point=81
Debug 1550065509.104 TBC acquiring operative lock
Debug 1550065509.106 C: EXP:LIST? -verbose 20190213smp49-60/apldbio/sds/quant/S03_C001_T03_P0081*
Debug 1550065509.124 <quote.message>S: OK EXP:LIST? -verbose 20190213smp49-60/apldbio/sds/quant/S03_C001_T03_P0081* <quote.reply>
s: "20190213smp49-60/apldbio/sds/quant/S03_C001_T03_P0081_M1_X1_E1.quant" -type=file -size=4199 -mtime=1550065508.46 -atime=1550065508.46 -ctime=1550065508.46
s: "20190213smp49-60/apldbio/sds/quant/S03_C001_T03_P0081_M1_X1_E2.quant" -type=file -size=4200 -mtime=1550065508.46 -atime=1550065508.46 -ctime=1550065508.46
s: "20190213smp49-60/apldbio/sds/quant/S03_C001_T03_P0081_M1_X1_E3.quant" -type=file -size=4200 -mtime=1550065508.47 -atime=1550065508.46 -ctime=1550065508.47
s: </quote.reply></quote.message>
Debug 1550065509.127 C: EXP:READ? -encoding=plain 20190213smp49-60/apldbio/sds/quant/S03_C001_T03_P0081_M1_X1_E1.quant
Debug 1550065509.130 S: OK EXP:READ? -encoding=plain 20190213smp49-60/apldbio/sds/quant/S03_C001_T03_P0081_M1_X1_E1.quant
Temperature 1550065509.120 -sample=84.0,84.0,84.0,84.0,84.0,84.0 -heatsink=37.2 -cover=105.0 -block=84.0,84.0,84.0,84.0,84.0,84.0
Debug 1550065509.136 C: ACCess CONTROLLER
Info 1550065509.137 Access notification: [System] Access -sessionid=548 -level=Controller -exclusive=False
System 1550065509.138 Access -sessionid=548 -level=Controller -exclusive=False
Debug 1550065509.139 S: OK ACCess CONTROLLER
Debug 1550065509.169 C: FIL:COP EXPERIMENTS:20190213smp49-60/apldbio/sds/multicomponent/S03_C001_T03_P0081_multicomponentdata.xml PUBLIC_RUN_COMPLETE:working/20190213smp49-60/apldbio/sds/multicomponent/S03_C001_T03_P0081_multicomponentdata.xml
Debug 1550065509.174 S: OK FIL:COP EXPERIMENTS:20190213smp49-60/apldbio/sds/multicomponent/S03_C001_T03_P0081_multicomponentdata.xml PUBLIC_RUN_COMPLETE:working/20190213smp49-60/apldbio/sds/multicomponent/S03_C001_T03_P0081_multicomponentdata.xml
Debug 1550065509.182 C: ACCess OBSERVER
Info 1550065509.183 Access notification: [System] Access -sessionid=548 -level=Observer -exclusive=False
System 1550065509.184 Access -sessionid=548 -level=Observer -exclusive=False
Debug 1550065509.185 S: OK ACCess OBSERVER
Debug 1550065509.198 C: FIL:LIST? -verbose EXPERIMENTS:/20190213smp49-60/apldbio/sds/quant/S03_C001_T03_P0081_*E1.quant
Debug 1550065509.210 <quote.message>S: OK FIL:LIST? -verbose EXPERIMENTS:/20190213smp49-60/apldbio/sds/quant/S03_C001_T03_P0081_*E1.quant <quote.reply>
s: "experiments:20190213smp49-60/apldbio/sds/quant/S03_C001_T03_P0081_M1_X1_E1.quant" -type=file -size=4199 -mtime=1550065508.46 -atime=1550065508.46 -ctime=1550065508.46
s: </quote.reply></quote.message>
Debug 1550065509.220 C: ACCess CONTROLLER
Info 1550065509.221 Access notification: [System] Access -sessionid=548 -level=Controller -exclusive=False
System 1550065509.222 Access -sessionid=548 -level=Controller -exclusive=False
Debug 1550065509.223 S: OK ACCess CONTROLLER
Debug 1550065509.245 C: FIL:COP EXPERIMENTS:20190213smp49-60/apldbio/sds/quant/S03_C001_T03_P0081_M1_X1_E1.quant PUBLIC_RUN_COMPLETE:working/20190213smp49-60/apldbio/sds/quant/S03_C001_T03_P0081_M1_X1_E1.quant
Debug 1550065509.251 S: OK FIL:COP EXPERIMENTS:20190213smp49-60/apldbio/sds/quant/S03_C001_T03_P0081_M1_X1_E1.quant PUBLIC_RUN_COMPLETE:working/20190213smp49-60/apldbio/sds/quant/S03_C001_T03_P0081_M1_X1_E1.quant
Debug 1550065509.256 C: ACCess OBSERVER
Info 1550065509.257 Access notification: [System] Access -sessionid=548 -level=Observer -exclusive=False
System 1550065509.258 Access -sessionid=548 -level=Observer -exclusive=False
Debug 1550065509.258 S: OK ACCess OBSERVER
LEDStatus 1550065509.322 Temperature:59.9324 Current:9.44516 Voltage:3.40139 JuncTemp:76.9771
Debug 1550065509.339 C: EXP:READ? -encoding=plain 20190213smp49-60/apldbio/sds/quant/S03_C001_T03_P0081_M1_X1_E2.quant
Debug 1550065509.341 S: OK EXP:READ? -encoding=plain 20190213smp49-60/apldbio/sds/quant/S03_C001_T03_P0081_M1_X1_E2.quant
Debug 1550065509.344 C: EXP:READ? -encoding=plain 20190213smp49-60/apldbio/sds/quant/S03_C001_T03_P0081_M1_X1_E3.quant
Debug 1550065509.345 S: OK EXP:READ? -encoding=plain 20190213smp49-60/apldbio/sds/quant/S03_C001_T03_P0081_M1_X1_E3.quant
Time 1550065509.617 -elapsed=5798 -active=5786 -remaining=548
Temperature 1550065510.114 -sample=84.0,84.0,84.0,84.0,84.0,84.0 -heatsink=37.0 -cover=105.1 -block=84.0,84.0,84.0,84.0,84.0,84.0
Debug 1550065510.312 TBC _holding invoked.
Debug 1550065510.314 TBC acquired unhold lock
Debug 1550065510.314 TBC releasing operative lock
Debug 1550065510.317 TBC acquired operative lock
Info 1550065510.325 TBC:SETTing ramping "Zone1" from 84.0 to 84.3 (rate=4.503, timeout=60.0, msgid=0x14FD)
Info 1550065510.327 TBC:SETTing ramping "Zone2" from 84.0 to 84.3 (rate=4.503, timeout=60.0, msgid=0x14FE)
Info 1550065510.329 TBC:SETTing ramping "Zone3" from 84.0 to 84.3 (rate=4.503, timeout=60.0, msgid=0x14FF)
Info 1550065510.331 TBC:SETTing ramping "Zone4" from 84.0 to 84.3 (rate=4.503, timeout=60.0, msgid=0x1500)
Info 1550065510.333 TBC:SETTing ramping "Zone5" from 84.0 to 84.3 (rate=4.503, timeout=60.0, msgid=0x1501)
Info 1550065510.334 TBC:SETTing ramping "Zone6" from 84.0 to 84.3 (rate=4.503, timeout=60.0, msgid=0x1502)
LEDStatus 1550065510.349 Temperature:59.8972 Current:9.45591 Voltage:3.4035 JuncTemp:76.8875
Time 1550065510.624 -elapsed=5799 -active=5787 -remaining=547
Temperature 1550065511.116 -sample=84.0,84.0,84.0,84.0,84.0,84.0 -heatsink=37.3 -cover=104.9 -block=84.1,84.1,84.1,84.1,84.1,84.1
Debug 1550065511.303 C: ISTAT?
LEDStatus 1550065511.322 Temperature:59.9324 Current:9.45591 Voltage:3.39506 JuncTemp:76.8769
Debug 1550065511.324 S: OK ISTAT? Running
Time 1550065511.624 -elapsed=5800 -active=5788 -remaining=546
Temperature 1550065512.116 -sample=84.1,84.1,84.1,84.1,84.1,84.1 -heatsink=37.2 -cover=105.0 -block=84.3,84.3,84.3,84.3,84.3,84.3
LEDStatus 1550065512.321 Temperature:59.8621 Current:9.44516 Voltage:3.39717 JuncTemp:76.9138
Time 1550065512.623 -elapsed=5801 -active=5789 -remaining=545
Temperature 1550065513.116 -sample=84.2,84.2,84.2,84.2,84.2,84.2 -heatsink=37.2 -cover=105.1 -block=84.3,84.3,84.3,84.3,84.3,84.3
LEDStatus 1550065513.331 Temperature:59.8972 Current:9.45591 Voltage:3.39506 JuncTemp:76.8821
Debug 1550065513.334 LLAC ACK: Acknowledge (type=3), name=Unknown, dest=0x00, source=0x81, control=0x01, id=0x0000, msgid=0x14FD, data=[]
Debug 1550065513.335 LLAC ACK reply: Acknowledge (type=3), name=Unknown, dest=0x81, source=0x00, control=0x01, id=0x0000, msgid=0x14FD, data=[]
Debug 1550065513.336 LLAC ACK: Acknowledge (type=3), name=Unknown, dest=0x00, source=0x82, control=0x01, id=0x0000, msgid=0x14FE, data=[]
Debug 1550065513.337 LLAC ACK reply: Acknowledge (type=3), name=Unknown, dest=0x82, source=0x00, control=0x01, id=0x0000, msgid=0x14FE, data=[]
Debug 1550065513.338 LLAC ACK: Acknowledge (type=3), name=Unknown, dest=0x00, source=0x83, control=0x01, id=0x0000, msgid=0x14FF, data=[]
Debug 1550065513.339 LLAC ACK reply: Acknowledge (type=3), name=Unknown, dest=0x83, source=0x00, control=0x01, id=0x0000, msgid=0x14FF, data=[]
Debug 1550065513.350 LLAC ACK: Acknowledge (type=3), name=Unknown, dest=0x00, source=0x84, control=0x01, id=0x0000, msgid=0x1500, data=[]
Debug 1550065513.351 LLAC ACK reply: Acknowledge (type=3), name=Unknown, dest=0x84, source=0x00, control=0x01, id=0x0000, msgid=0x1500, data=[]
Debug 1550065513.351 LLAC ACK: Acknowledge (type=3), name=Unknown, dest=0x00, source=0x85, control=0x01, id=0x0000, msgid=0x1501, data=[]
Debug 1550065513.352 LLAC ACK reply: Acknowledge (type=3), name=Unknown, dest=0x85, source=0x00, control=0x01, id=0x0000, msgid=0x1501, data=[]
Debug 1550065513.352 LLAC ACK: Acknowledge (type=3), name=Unknown, dest=0x00, source=0x86, control=0x01, id=0x0000, msgid=0x1502, data=[]
Debug 1550065513.353 LLAC ACK reply: Acknowledge (type=3), name=Unknown, dest=0x86, source=0x00, control=0x01, id=0x0000, msgid=0x1502, data=[]
Debug 1550065513.353 TBC releasing operative lock
Debug 1550065513.356 TBC acquiring operative lock
Debug 1550065513.356 TBC acquired operative lock
Info 1550065513.357 TBC:HOLD starting 5.000000s hold
Debug 1550065513.365 TBC acquiring unhold lock
Run 1550065513.371 Acquiring -run="20190213smp49-60" -stage=3 -cycle=1 -point=82 -Temperature=84.2026,84.2038,84.2032,84.2033,84.2044,84.2002
Debug 1550065513.605 Start XML:NEW S3-C1-T3-P82
Debug 1550065513.606 End XML:NEW S3-C1-T3-P82
Info 1550065513.607 Motor start m1 x1
Time 1550065513.617 -elapsed=5802 -active=5790 -remaining=544
Debug 1550065513.638 LLAC ACK: Acknowledge (type=3), name=Unknown, dest=0x00, source=0x91, control=0x01, id=0x0000, msgid=0x155A, data=[]
Debug 1550065513.639 LLAC ACK reply: Acknowledge (type=3), name=Unknown, dest=0x91, source=0x00, control=0x01, id=0x0000, msgid=0x155A, data=[]
Debug 1550065513.655 LLAC ACK: Acknowledge (type=3), name=Unknown, dest=0x00, source=0x91, control=0x01, id=0x0000, msgid=0x155C, data=[]
Debug 1550065513.655 LLAC ACK reply: Acknowledge (type=3), name=Unknown, dest=0x91, source=0x00, control=0x01, id=0x0000, msgid=0x155C, data=[]
Debug 1550065513.677 Start XML:NEW 3-1-3-82-m1-x1
Debug 1550065513.679 End XML:NEW 3-1-3-82-m1-x1
Info 1550065513.681 Motor end m1 x1
Info 1550065513.691 Emission Encoder -36 4500 Excitation Encoder -18 6750
Info 1550065513.693 Capture start m1 x1
Debug 1550065513.744 Start XML:IMAGe+ S03_C001_T03_P0082_M1_X1_E1.tiff {'blkID': '21', 'run': '20190213smp49-60', 'exposure': '60', 'excitationColor': 'x1', 'point': '0082', 'blockTemperature': '84.3195,84.3174,84.3375,84.3424,84.3211,84.3225', 'lampTemperature': '59.8972', 'lamp': '90', 'sampleVolume': '10', 'step': '03', 'emissionColor': 'm1', 'exposureIndex': '1', 'time': '1550065513.710', 'sampleTemperature': '84.2119,84.2127,84.2117,84.2128,84.216,84.209', 'stage': '03', 'coverTemperature': '105.034', 'cycle': '001'}
Debug 1550065513.745 End XML:IMAGe+ S03_C001_T03_P0082_M1_X1_E1.tiff {'blkID': '21', 'run': '20190213smp49-60', 'exposure': '60', 'excitationColor': 'x1', 'point': '0082', 'blockTemperature': '84.3195,84.3174,84.3375,84.3424,84.3211,84.3225', 'lampTemperature': '59.8972', 'lamp': '90', 'sampleVolume': '10', 'step': '03', 'emissionColor': 'm1', 'exposureIndex': '1', 'time': '1550065513.710', 'sampleTemperature': '84.2119,84.2127,84.2117,84.2128,84.216,84.209', 'stage': '03', 'coverTemperature': '105.034', 'cycle': '001'}
Debug 1550065513.759 CAMera:ACQuire start exposure
Temperature 1550065514.114 -sample=84.2,84.2,84.2,84.2,84.2,84.2 -heatsink=37.4 -cover=105.0 -block=84.3,84.3,84.3,84.3,84.3,84.3
Debug 1550065514.315 CAMera:ACQuire end exposure
Image 1550065514.328 -run='20190213smp49-60' -stage=3 -cycle=1 -step=3 -point=82  -emission=m1 -excitation=x1  -exposure=60 -lamp=90 -filepath='EXPERIMENTS:20190213smp49-60/apldbio/sds/images/S03_C001_T03_P0082_M1_X1_E1.tiff'
Info 1550065514.335 Capture end m1 x1
LEDStatus 1550065514.339 Temperature:59.8269 Current:9.46665 Voltage:3.39295 JuncTemp:76.9631
Info 1550065514.338 Capture start m1 x1
Debug 1550065514.392 Start XML:IMAGe+ S03_C001_T03_P0082_M1_X1_E2.tiff {'blkID': '21', 'run': '20190213smp49-60', 'exposure': '175', 'excitationColor': 'x1', 'point': '0082', 'blockTemperature': '84.3195,84.3174,84.3375,84.3424,84.3211,84.3225', 'lampTemperature': '59.8972', 'lamp': '90', 'sampleVolume': '10', 'step': '03', 'emissionColor': 'm1', 'exposureIndex': '2', 'time': '1550065514.357', 'sampleTemperature': '84.2119,84.2127,84.2117,84.2128,84.216,84.209', 'stage': '03', 'coverTemperature': '105.034', 'cycle': '001'}
Debug 1550065514.393 End XML:IMAGe+ S03_C001_T03_P0082_M1_X1_E2.tiff {'blkID': '21', 'run': '20190213smp49-60', 'exposure': '175', 'excitationColor': 'x1', 'point': '0082', 'blockTemperature': '84.3195,84.3174,84.3375,84.3424,84.3211,84.3225', 'lampTemperature': '59.8972', 'lamp': '90', 'sampleVolume': '10', 'step': '03', 'emissionColor': 'm1', 'exposureIndex': '2', 'time': '1550065514.357', 'sampleTemperature': '84.2119,84.2127,84.2117,84.2128,84.216,84.209', 'stage': '03', 'coverTemperature': '105.034', 'cycle': '001'}
Debug 1550065514.406 CAMera:ACQuire start exposure
Time 1550065514.634 -elapsed=5803 -active=5791 -remaining=543
Debug 1550065515.032 CAMera:ACQuire end exposure
Info 1550065515.049 Capture end m1 x1
Image 1550065515.055 -run='20190213smp49-60' -stage=3 -cycle=1 -step=3 -point=82  -emission=m1 -excitation=x1  -exposure=175 -lamp=90 -filepath='EXPERIMENTS:20190213smp49-60/apldbio/sds/images/S03_C001_T03_P0082_M1_X1_E2.tiff'
Info 1550065515.055 Capture start m1 x1
Debug 1550065515.120 Start XML:IMAGe+ S03_C001_T03_P0082_M1_X1_E3.tiff {'blkID': '21', 'run': '20190213smp49-60', 'exposure': '520', 'excitationColor': 'x1', 'point': '0082', 'blockTemperature': '84.3195,84.3174,84.3375,84.3424,84.3211,84.3225', 'lampTemperature': '59.8972', 'lamp': '90', 'sampleVolume': '10', 'step': '03', 'emissionColor': 'm1', 'exposureIndex': '3', 'time': '1550065515.081', 'sampleTemperature': '84.2119,84.2127,84.2117,84.2128,84.216,84.209', 'stage': '03', 'coverTemperature': '105.034', 'cycle': '001'}
Debug 1550065515.121 End XML:IMAGe+ S03_C001_T03_P0082_M1_X1_E3.tiff {'blkID': '21', 'run': '20190213smp49-60', 'exposure': '520', 'excitationColor': 'x1', 'point': '0082', 'blockTemperature': '84.3195,84.3174,84.3375,84.3424,84.3211,84.3225', 'lampTemperature': '59.8972', 'lamp': '90', 'sampleVolume': '10', 'step': '03', 'emissionColor': 'm1', 'exposureIndex': '3', 'time': '1550065515.081', 'sampleTemperature': '84.2119,84.2127,84.2117,84.2128,84.216,84.209', 'stage': '03', 'coverTemperature': '105.034', 'cycle': '001'}
Debug 1550065515.135 CAMera:ACQuire start exposure
Temperature 1550065515.114 -sample=84.3,84.3,84.3,84.3,84.3,84.3 -heatsink=37.2 -cover=105.1 -block=84.3,84.3,84.3,84.3,84.3,84.3
LEDStatus 1550065515.332 Temperature:59.8269 Current:9.45591 Voltage:3.39506 JuncTemp:76.9086
Time 1550065515.623 -elapsed=5804 -active=5792 -remaining=542
Debug 1550065515.965 CAMera:ACQuire end exposure
Info 1550065515.988 Capture end m1 x1
Image 1550065516.005 -run='20190213smp49-60' -stage=3 -cycle=1 -step=3 -point=82  -emission=m1 -excitation=x1  -exposure=520 -lamp=90 -filepath='EXPERIMENTS:20190213smp49-60/apldbio/sds/images/S03_C001_T03_P0082_M1_X1_E3.tiff'
Debug 1550065516.014 Start XML:WRITe+ 3-1-3-82-m1-x1 EXPERIMENTS:/20190213smp49-60/apldbio/sds//quant/3-1-3-82-m1-x1.xml
Debug 1550065516.031 End XML:WRITe+ 3-1-3-82-m1-x1 EXPERIMENTS:/20190213smp49-60/apldbio/sds//quant/3-1-3-82-m1-x1.xml
Debug 1550065516.033 Acquiring PA queue lock
Debug 1550065516.033 Acquired PA queue lock
Debug 1550065516.033 Released PA queue lock
Debug 1550065516.034 Acquiring palock[0] execution lock
Debug 1550065516.034 Acquired palock[0] execution lock
Temperature 1550065516.115 -sample=84.3,84.3,84.3,84.3,84.3,84.3 -heatsink=37.2 -cover=105.0 -block=84.3,84.3,84.3,84.3,84.3,84.3
Debug 1550065516.304 C: ISTAT?
LEDStatus 1550065516.327 Temperature:59.9324 Current:9.45591 Voltage:3.39506 JuncTemp:76.9666
Debug 1550065516.333 S: OK ISTAT? Running
Debug 1550065516.575 Released palock[0] execution lock
Preprocessing 1550065516.577 <quote.message>Input run configuration file: /data/vendor/IS/experiments/20190213smp49-60/apldbio/sds/quant/3-1-3-82-m1-x1.xml
Block Type:  96Wells
Finished read calibration files
...run ROI Quantitation
ROI Quantitation done in 0.066697 seconds 
Quant files saved in /data/vendor/IS/experiments/20190213smp49-60/apldbio/sds/quant
...run Preproc Quantitation task
Preproc Quantitation in 0.000347 seconds 
FilterData files saved in /data/vendor/IS/experiments/20190213smp49-60/apldbio/sds/filter
Success: Preprocessing ok
</quote.message>
Debug 1550065516.596 Start XML:FilterDATa+ S03_C001_T03_P0082_M1_X1_filterdata.xml {}
Debug 1550065516.596 End XML:FilterDATa+ S03_C001_T03_P0082_M1_X1_filterdata.xml {}
Debug 1550065516.607 Start XML:WRITe+ S3-C1-T3-P82 EXPERIMENTS:/20190213smp49-60/apldbio/sds//filter/3-1-3-82.xml
Time 1550065516.617 -elapsed=5805 -active=5793 -remaining=541
Debug 1550065516.621 End XML:WRITe+ S3-C1-T3-P82 EXPERIMENTS:/20190213smp49-60/apldbio/sds//filter/3-1-3-82.xml
Info 1550065516.627 Run ePA here for multicomponent. Ensured that dye are assigned
Debug 1550065516.629 Acquiring PA queue lock
Debug 1550065516.629 Acquired PA queue lock
Debug 1550065516.630 Released PA queue lock
Debug 1550065516.630 Acquiring palock[1] execution lock
Debug 1550065516.630 Acquired palock[1] execution lock
Temperature 1550065517.115 -sample=84.3,84.3,84.3,84.3,84.3,84.3 -heatsink=37.2 -cover=105.0 -block=84.3,84.3,84.3,84.3,84.3,84.3
Debug 1550065517.168 Released palock[1] execution lock
Preprocessing 1550065517.171 <quote.message>Input run configuration file: /data/vendor/IS/experiments/20190213smp49-60/apldbio/sds/filter/3-1-3-82.xml
Block Type:  96Wells
...run Preproc MultiComponent task
Preproc MultiComponent in 0.005864 seconds 
MultiComponentData files saved in /data/vendor/IS/experiments/20190213smp49-60/apldbio/sds/multicomponent
Success: Preprocessing ok
</quote.message>
Run 1550065517.203 Collected -run="20190213smp49-60" -stage=3 -cycle=1 -step=3 -point=82
Debug 1550065517.212 TBC acquiring operative lock
Debug 1550065517.233 C: ACCess CONTROLLER
Info 1550065517.234 Access notification: [System] Access -sessionid=548 -level=Controller -exclusive=False
System 1550065517.235 Access -sessionid=548 -level=Controller -exclusive=False
Debug 1550065517.235 S: OK ACCess CONTROLLER
Debug 1550065517.261 C: FIL:COP EXPERIMENTS:20190213smp49-60/apldbio/sds/multicomponent/S03_C001_T03_P0082_multicomponentdata.xml PUBLIC_RUN_COMPLETE:working/20190213smp49-60/apldbio/sds/multicomponent/S03_C001_T03_P0082_multicomponentdata.xml
Debug 1550065517.266 S: OK FIL:COP EXPERIMENTS:20190213smp49-60/apldbio/sds/multicomponent/S03_C001_T03_P0082_multicomponentdata.xml PUBLIC_RUN_COMPLETE:working/20190213smp49-60/apldbio/sds/multicomponent/S03_C001_T03_P0082_multicomponentdata.xml
Debug 1550065517.271 C: ACCess OBSERVER
Info 1550065517.272 Access notification: [System] Access -sessionid=548 -level=Observer -exclusive=False
System 1550065517.273 Access -sessionid=548 -level=Observer -exclusive=False
Debug 1550065517.273 S: OK ACCess OBSERVER
Debug 1550065517.285 C: FIL:LIST? -verbose EXPERIMENTS:/20190213smp49-60/apldbio/sds/quant/S03_C001_T03_P0082_*E1.quant
Debug 1550065517.298 <quote.message>S: OK FIL:LIST? -verbose EXPERIMENTS:/20190213smp49-60/apldbio/sds/quant/S03_C001_T03_P0082_*E1.quant <quote.reply>
s: "experiments:20190213smp49-60/apldbio/sds/quant/S03_C001_T03_P0082_M1_X1_E1.quant" -type=file -size=4198 -mtime=1550065516.54 -atime=1550065516.54 -ctime=1550065516.54
s: </quote.reply></quote.message>
Debug 1550065517.307 C: ACCess CONTROLLER
Info 1550065517.308 Access notification: [System] Access -sessionid=548 -level=Controller -exclusive=False
System 1550065517.308 Access -sessionid=548 -level=Controller -exclusive=False
Debug 1550065517.309 S: OK ACCess CONTROLLER
LEDStatus 1550065517.323 Temperature:59.9324 Current:9.45591 Voltage:3.39295 JuncTemp:76.963
Debug 1550065517.327 C: EXP:LIST? -verbose 20190213smp49-60/apldbio/sds/quant/S03_C001_T03_P0082*
Debug 1550065517.330 C: FIL:COP EXPERIMENTS:20190213smp49-60/apldbio/sds/quant/S03_C001_T03_P0082_M1_X1_E1.quant PUBLIC_RUN_COMPLETE:working/20190213smp49-60/apldbio/sds/quant/S03_C001_T03_P0082_M1_X1_E1.quant
Debug 1550065517.341 S: OK FIL:COP EXPERIMENTS:20190213smp49-60/apldbio/sds/quant/S03_C001_T03_P0082_M1_X1_E1.quant PUBLIC_RUN_COMPLETE:working/20190213smp49-60/apldbio/sds/quant/S03_C001_T03_P0082_M1_X1_E1.quant
Debug 1550065517.343 <quote.message>S: OK EXP:LIST? -verbose 20190213smp49-60/apldbio/sds/quant/S03_C001_T03_P0082* <quote.reply>
s: "20190213smp49-60/apldbio/sds/quant/S03_C001_T03_P0082_M1_X1_E1.quant" -type=file -size=4198 -mtime=1550065516.54 -atime=1550065516.54 -ctime=1550065516.54
s: "20190213smp49-60/apldbio/sds/quant/S03_C001_T03_P0082_M1_X1_E2.quant" -type=file -size=4199 -mtime=1550065516.55 -atime=1550065516.54 -ctime=1550065516.55
s: "20190213smp49-60/apldbio/sds/quant/S03_C001_T03_P0082_M1_X1_E3.quant" -type=file -size=4199 -mtime=1550065516.55 -atime=1550065516.55 -ctime=1550065516.55
s: </quote.reply></quote.message>
Debug 1550065517.346 C: EXP:READ? -encoding=plain 20190213smp49-60/apldbio/sds/quant/S03_C001_T03_P0082_M1_X1_E1.quant
Debug 1550065517.347 S: OK EXP:READ? -encoding=plain 20190213smp49-60/apldbio/sds/quant/S03_C001_T03_P0082_M1_X1_E1.quant
Debug 1550065517.349 C: ACCess OBSERVER
Debug 1550065517.351 C: EXP:READ? -encoding=plain 20190213smp49-60/apldbio/sds/quant/S03_C001_T03_P0082_M1_X1_E2.quant
Info 1550065517.350 Access notification: [System] Access -sessionid=548 -level=Observer -exclusive=False
System 1550065517.352 Access -sessionid=548 -level=Observer -exclusive=False
Debug 1550065517.353 S: OK ACCess OBSERVER
Debug 1550065517.354 S: OK EXP:READ? -encoding=plain 20190213smp49-60/apldbio/sds/quant/S03_C001_T03_P0082_M1_X1_E2.quant
Debug 1550065517.357 C: EXP:READ? -encoding=plain 20190213smp49-60/apldbio/sds/quant/S03_C001_T03_P0082_M1_X1_E3.quant
Debug 1550065517.359 S: OK EXP:READ? -encoding=plain 20190213smp49-60/apldbio/sds/quant/S03_C001_T03_P0082_M1_X1_E3.quant
Time 1550065517.617 -elapsed=5806 -active=5794 -remaining=540
Temperature 1550065518.114 -sample=84.3,84.3,84.3,84.3,84.3,84.3 -heatsink=37.2 -cover=105.0 -block=84.3,84.3,84.3,84.3,84.3,84.3
LEDStatus 1550065518.323 Temperature:59.8269 Current:9.45591 Voltage:3.39506 JuncTemp:76.9771
Debug 1550065518.412 TBC _holding invoked.
Debug 1550065518.414 TBC acquired unhold lock
Debug 1550065518.414 TBC releasing operative lock
Debug 1550065518.415 TBC acquired operative lock
Info 1550065518.417 TBC:SETTing ramping "Zone1" from 84.3 to 84.6 (rate=4.503, timeout=60.0, msgid=0x15C5)
Info 1550065518.418 TBC:SETTing ramping "Zone2" from 84.3 to 84.6 (rate=4.503, timeout=60.0, msgid=0x15C6)
Info 1550065518.419 TBC:SETTing ramping "Zone3" from 84.3 to 84.6 (rate=4.503, timeout=60.0, msgid=0x15C7)
Info 1550065518.420 TBC:SETTing ramping "Zone4" from 84.3 to 84.6 (rate=4.503, timeout=60.0, msgid=0x15C8)
Info 1550065518.421 TBC:SETTing ramping "Zone5" from 84.3 to 84.6 (rate=4.503, timeout=60.0, msgid=0x15C9)
Info 1550065518.422 TBC:SETTing ramping "Zone6" from 84.3 to 84.6 (rate=4.503, timeout=60.0, msgid=0x15CA)
Time 1550065518.617 -elapsed=5807 -active=5795 -remaining=539
Temperature 1550065519.116 -sample=84.3,84.3,84.3,84.3,84.3,84.3 -heatsink=37.3 -cover=105.0 -block=84.4,84.4,84.4,84.4,84.4,84.4
LEDStatus 1550065519.322 Temperature:59.8621 Current:9.45591 Voltage:3.39295 JuncTemp:76.861
Time 1550065519.623 -elapsed=5808 -active=5796 -remaining=538
Temperature 1550065520.114 -sample=84.4,84.4,84.4,84.4,84.4,84.4 -heatsink=37.1 -cover=105.0 -block=84.6,84.6,84.6,84.6,84.6,84.6
LEDStatus 1550065520.332 Temperature:59.8269 Current:9.44516 Voltage:3.39084 JuncTemp:76.898
Time 1550065520.623 -elapsed=5809 -active=5797 -remaining=537
Temperature 1550065521.116 -sample=84.5,84.5,84.5,84.5,84.5,84.5 -heatsink=37.2 -cover=105.0 -block=84.6,84.6,84.6,84.6,84.6,84.6
Debug 1550065521.303 C: ISTAT?
Debug 1550065521.315 S: OK ISTAT? Running
LEDStatus 1550065521.326 Temperature:59.9324 Current:9.44516 Voltage:3.38873 JuncTemp:76.861
Debug 1550065521.427 LLAC ACK: Acknowledge (type=3), name=Unknown, dest=0x00, source=0x81, control=0x01, id=0x0000, msgid=0x15C5, data=[]
Debug 1550065521.428 LLAC ACK reply: Acknowledge (type=3), name=Unknown, dest=0x81, source=0x00, control=0x01, id=0x0000, msgid=0x15C5, data=[]
Debug 1550065521.446 LLAC ACK: Acknowledge (type=3), name=Unknown, dest=0x00, source=0x82, control=0x01, id=0x0000, msgid=0x15C6, data=[]
Debug 1550065521.447 LLAC ACK reply: Acknowledge (type=3), name=Unknown, dest=0x82, source=0x00, control=0x01, id=0x0000, msgid=0x15C6, data=[]
Debug 1550065521.448 LLAC ACK: Acknowledge (type=3), name=Unknown, dest=0x00, source=0x83, control=0x01, id=0x0000, msgid=0x15C7, data=[]
Debug 1550065521.450 LLAC ACK reply: Acknowledge (type=3), name=Unknown, dest=0x83, source=0x00, control=0x01, id=0x0000, msgid=0x15C7, data=[]
Debug 1550065521.454 LLAC ACK: Acknowledge (type=3), name=Unknown, dest=0x00, source=0x84, control=0x01, id=0x0000, msgid=0x15C8, data=[]
Debug 1550065521.455 LLAC ACK reply: Acknowledge (type=3), name=Unknown, dest=0x84, source=0x00, control=0x01, id=0x0000, msgid=0x15C8, data=[]
Debug 1550065521.457 LLAC ACK: Acknowledge (type=3), name=Unknown, dest=0x00, source=0x85, control=0x01, id=0x0000, msgid=0x15C9, data=[]
Debug 1550065521.458 LLAC ACK reply: Acknowledge (type=3), name=Unknown, dest=0x85, source=0x00, control=0x01, id=0x0000, msgid=0x15C9, data=[]
Debug 1550065521.459 LLAC ACK: Acknowledge (type=3), name=Unknown, dest=0x00, source=0x86, control=0x01, id=0x0000, msgid=0x15CA, data=[]
Debug 1550065521.460 LLAC ACK reply: Acknowledge (type=3), name=Unknown, dest=0x86, source=0x00, control=0x01, id=0x0000, msgid=0x15CA, data=[]
Debug 1550065521.461 TBC releasing operative lock
Debug 1550065521.468 TBC acquiring operative lock
Debug 1550065521.469 TBC acquired operative lock
Info 1550065521.472 TBC:HOLD starting 5.000000s hold
Debug 1550065521.490 TBC acquiring unhold lock
Run 1550065521.495 Acquiring -run="20190213smp49-60" -stage=3 -cycle=1 -point=83 -Temperature=84.5034,84.5006,84.5041,84.5012,84.5015,84.5025
Time 1550065521.624 -elapsed=5810 -active=5798 -remaining=536
Debug 1550065521.806 Start XML:NEW S3-C1-T3-P83
Debug 1550065521.808 End XML:NEW S3-C1-T3-P83
Info 1550065521.809 Motor start m1 x1
Debug 1550065521.845 LLAC ACK: Acknowledge (type=3), name=Unknown, dest=0x00, source=0x91, control=0x01, id=0x0000, msgid=0x161F, data=[]
Debug 1550065521.845 LLAC ACK reply: Acknowledge (type=3), name=Unknown, dest=0x91, source=0x00, control=0x01, id=0x0000, msgid=0x161F, data=[]
Debug 1550065521.850 LLAC ACK: Acknowledge (type=3), name=Unknown, dest=0x00, source=0x91, control=0x01, id=0x0000, msgid=0x1621, data=[]
Debug 1550065521.850 LLAC ACK reply: Acknowledge (type=3), name=Unknown, dest=0x91, source=0x00, control=0x01, id=0x0000, msgid=0x1621, data=[]
Debug 1550065521.872 Start XML:NEW 3-1-3-83-m1-x1
Debug 1550065521.873 End XML:NEW 3-1-3-83-m1-x1
Info 1550065521.875 Motor end m1 x1
Info 1550065521.884 Emission Encoder -36 4500 Excitation Encoder -18 6750
Info 1550065521.886 Capture start m1 x1
Debug 1550065521.935 Start XML:IMAGe+ S03_C001_T03_P0083_M1_X1_E1.tiff {'blkID': '21', 'run': '20190213smp49-60', 'exposure': '60', 'excitationColor': 'x1', 'point': '0083', 'blockTemperature': '84.64,84.6297,84.6299,84.6041,84.6135,84.6157', 'lampTemperature': '59.9324', 'lamp': '90', 'sampleVolume': '10', 'step': '03', 'emissionColor': 'm1', 'exposureIndex': '1', 'time': '1550065521.901', 'sampleTemperature': '84.5157,84.5157,84.5156,84.516,84.5165,84.5166', 'stage': '03', 'coverTemperature': '104.989', 'cycle': '001'}
Debug 1550065521.936 End XML:IMAGe+ S03_C001_T03_P0083_M1_X1_E1.tiff {'blkID': '21', 'run': '20190213smp49-60', 'exposure': '60', 'excitationColor': 'x1', 'point': '0083', 'blockTemperature': '84.64,84.6297,84.6299,84.6041,84.6135,84.6157', 'lampTemperature': '59.9324', 'lamp': '90', 'sampleVolume': '10', 'step': '03', 'emissionColor': 'm1', 'exposureIndex': '1', 'time': '1550065521.901', 'sampleTemperature': '84.5157,84.5157,84.5156,84.516,84.5165,84.5166', 'stage': '03', 'coverTemperature': '104.989', 'cycle': '001'}
Debug 1550065521.950 CAMera:ACQuire start exposure
Temperature 1550065522.114 -sample=84.5,84.5,84.5,84.5,84.5,84.5 -heatsink=37.2 -cover=104.9 -block=84.6,84.6,84.6,84.6,84.6,84.6
LEDStatus 1550065522.322 Temperature:59.8269 Current:9.45591 Voltage:3.39295 JuncTemp:76.898
Debug 1550065522.502 CAMera:ACQuire end exposure
Info 1550065522.513 Capture end m1 x1
Info 1550065522.516 Capture start m1 x1
Image 1550065522.549 -run='20190213smp49-60' -stage=3 -cycle=1 -step=3 -point=83  -emission=m1 -excitation=x1  -exposure=60 -lamp=90 -filepath='EXPERIMENTS:20190213smp49-60/apldbio/sds/images/S03_C001_T03_P0083_M1_X1_E1.tiff'
Debug 1550065522.569 Start XML:IMAGe+ S03_C001_T03_P0083_M1_X1_E2.tiff {'blkID': '21', 'run': '20190213smp49-60', 'exposure': '175', 'excitationColor': 'x1', 'point': '0083', 'blockTemperature': '84.64,84.6297,84.6299,84.6041,84.6135,84.6157', 'lampTemperature': '59.9324', 'lamp': '90', 'sampleVolume': '10', 'step': '03', 'emissionColor': 'm1', 'exposureIndex': '2', 'time': '1550065522.533', 'sampleTemperature': '84.5157,84.5157,84.5156,84.516,84.5165,84.5166', 'stage': '03', 'coverTemperature': '104.989', 'cycle': '001'}
Debug 1550065522.570 End XML:IMAGe+ S03_C001_T03_P0083_M1_X1_E2.tiff {'blkID': '21', 'run': '20190213smp49-60', 'exposure': '175', 'excitationColor': 'x1', 'point': '0083', 'blockTemperature': '84.64,84.6297,84.6299,84.6041,84.6135,84.6157', 'lampTemperature': '59.9324', 'lamp': '90', 'sampleVolume': '10', 'step': '03', 'emissionColor': 'm1', 'exposureIndex': '2', 'time': '1550065522.533', 'sampleTemperature': '84.5157,84.5157,84.5156,84.516,84.5165,84.5166', 'stage': '03', 'coverTemperature': '104.989', 'cycle': '001'}
Debug 1550065522.583 CAMera:ACQuire start exposure
Time 1550065522.617 -elapsed=5811 -active=5799 -remaining=535
Temperature 1550065523.116 -sample=84.6,84.6,84.6,84.6,84.6,84.6 -heatsink=37.2 -cover=105.0 -block=84.6,84.6,84.6,84.6,84.6,84.6
Debug 1550065523.202 CAMera:ACQuire end exposure
Info 1550065523.223 Capture end m1 x1
Image 1550065523.226 -run='20190213smp49-60' -stage=3 -cycle=1 -step=3 -point=83  -emission=m1 -excitation=x1  -exposure=175 -lamp=90 -filepath='EXPERIMENTS:20190213smp49-60/apldbio/sds/images/S03_C001_T03_P0083_M1_X1_E2.tiff'
Info 1550065523.225 Capture start m1 x1
Debug 1550065523.278 Start XML:IMAGe+ S03_C001_T03_P0083_M1_X1_E3.tiff {'blkID': '21', 'run': '20190213smp49-60', 'exposure': '520', 'excitationColor': 'x1', 'point': '0083', 'blockTemperature': '84.64,84.6297,84.6299,84.6041,84.6135,84.6157', 'lampTemperature': '59.9324', 'lamp': '90', 'sampleVolume': '10', 'step': '03', 'emissionColor': 'm1', 'exposureIndex': '3', 'time': '1550065523.244', 'sampleTemperature': '84.5157,84.5157,84.5156,84.516,84.5165,84.5166', 'stage': '03', 'coverTemperature': '104.989', 'cycle': '001'}
Debug 1550065523.279 End XML:IMAGe+ S03_C001_T03_P0083_M1_X1_E3.tiff {'blkID': '21', 'run': '20190213smp49-60', 'exposure': '520', 'excitationColor': 'x1', 'point': '0083', 'blockTemperature': '84.64,84.6297,84.6299,84.6041,84.6135,84.6157', 'lampTemperature': '59.9324', 'lamp': '90', 'sampleVolume': '10', 'step': '03', 'emissionColor': 'm1', 'exposureIndex': '3', 'time': '1550065523.244', 'sampleTemperature': '84.5157,84.5157,84.5156,84.516,84.5165,84.5166', 'stage': '03', 'coverTemperature': '104.989', 'cycle': '001'}
Debug 1550065523.293 CAMera:ACQuire start exposure
LEDStatus 1550065523.322 Temperature:59.8621 Current:9.46665 Voltage:3.39717 JuncTemp:76.9314
Time 1550065523.617 -elapsed=5812 -active=5800 -remaining=534
Debug 1550065524.126 CAMera:ACQuire end exposure
Info 1550065524.147 Capture end m1 x1
Temperature 1550065524.116 -sample=84.6,84.6,84.6,84.6,84.6,84.6 -heatsink=37.2 -cover=105.0 -block=84.6,84.6,84.6,84.6,84.6,84.6
Image 1550065524.168 -run='20190213smp49-60' -stage=3 -cycle=1 -step=3 -point=83  -emission=m1 -excitation=x1  -exposure=520 -lamp=90 -filepath='EXPERIMENTS:20190213smp49-60/apldbio/sds/images/S03_C001_T03_P0083_M1_X1_E3.tiff'
Debug 1550065524.175 Start XML:WRITe+ 3-1-3-83-m1-x1 EXPERIMENTS:/20190213smp49-60/apldbio/sds//quant/3-1-3-83-m1-x1.xml
Debug 1550065524.193 End XML:WRITe+ 3-1-3-83-m1-x1 EXPERIMENTS:/20190213smp49-60/apldbio/sds//quant/3-1-3-83-m1-x1.xml
Debug 1550065524.195 Acquiring PA queue lock
Debug 1550065524.195 Acquired PA queue lock
Debug 1550065524.196 Released PA queue lock
Debug 1550065524.196 Acquiring palock[0] execution lock
Debug 1550065524.197 Acquired palock[0] execution lock
LEDStatus 1550065524.323 Temperature:59.8621 Current:9.46665 Voltage:3.39084 JuncTemp:76.984
Time 1550065524.623 -elapsed=5813 -active=5801 -remaining=533
Debug 1550065524.766 Released palock[0] execution lock
Preprocessing 1550065524.768 <quote.message>Input run configuration file: /data/vendor/IS/experiments/20190213smp49-60/apldbio/sds/quant/3-1-3-83-m1-x1.xml
Block Type:  96Wells
Finished read calibration files
...run ROI Quantitation
ROI Quantitation done in 0.069356 seconds 
Quant files saved in /data/vendor/IS/experiments/20190213smp49-60/apldbio/sds/quant
...run Preproc Quantitation task
Preproc Quantitation in 0.000349 seconds 
FilterData files saved in /data/vendor/IS/experiments/20190213smp49-60/apldbio/sds/filter
Success: Preprocessing ok
</quote.message>
Debug 1550065524.787 Start XML:FilterDATa+ S03_C001_T03_P0083_M1_X1_filterdata.xml {}
Debug 1550065524.788 End XML:FilterDATa+ S03_C001_T03_P0083_M1_X1_filterdata.xml {}
Debug 1550065524.798 Start XML:WRITe+ S3-C1-T3-P83 EXPERIMENTS:/20190213smp49-60/apldbio/sds//filter/3-1-3-83.xml
Debug 1550065524.805 End XML:WRITe+ S3-C1-T3-P83 EXPERIMENTS:/20190213smp49-60/apldbio/sds//filter/3-1-3-83.xml
Info 1550065524.810 Run ePA here for multicomponent. Ensured that dye are assigned
Debug 1550065524.812 Acquiring PA queue lock
Debug 1550065524.812 Acquired PA queue lock
Debug 1550065524.813 Released PA queue lock
Debug 1550065524.813 Acquiring palock[1] execution lock
Debug 1550065524.813 Acquired palock[1] execution lock
Temperature 1550065525.114 -sample=84.6,84.6,84.6,84.6,84.6,84.6 -heatsink=37.4 -cover=104.9 -block=84.6,84.6,84.6,84.6,84.6,84.6
LEDStatus 1550065525.323 Temperature:59.8621 Current:9.45591 Voltage:3.39928 JuncTemp:76.9684
Debug 1550065525.351 Released palock[1] execution lock
Preprocessing 1550065525.353 <quote.message>Input run configuration file: /data/vendor/IS/experiments/20190213smp49-60/apldbio/sds/filter/3-1-3-83.xml
Block Type:  96Wells
...run Preproc MultiComponent task
Preproc MultiComponent in 0.005973 seconds 
MultiComponentData files saved in /data/vendor/IS/experiments/20190213smp49-60/apldbio/sds/multicomponent
Success: Preprocessing ok
</quote.message>
Run 1550065525.383 Collected -run="20190213smp49-60" -stage=3 -cycle=1 -step=3 -point=83
Debug 1550065525.392 TBC acquiring operative lock
Debug 1550065525.395 C: EXP:LIST? -verbose 20190213smp49-60/apldbio/sds/quant/S03_C001_T03_P0083*
Debug 1550065525.407 C: ACCess CONTROLLER
Info 1550065525.421 Access notification: [System] Access -sessionid=548 -level=Controller -exclusive=False
System 1550065525.422 Access -sessionid=548 -level=Controller -exclusive=False
Debug 1550065525.422 S: OK ACCess CONTROLLER
Debug 1550065525.425 <quote.message>S: OK EXP:LIST? -verbose 20190213smp49-60/apldbio/sds/quant/S03_C001_T03_P0083* <quote.reply>
s: "20190213smp49-60/apldbio/sds/quant/S03_C001_T03_P0083_M1_X1_E1.quant" -type=file -size=4197 -mtime=1550065524.73 -atime=1550065524.73 -ctime=1550065524.73
s: "20190213smp49-60/apldbio/sds/quant/S03_C001_T03_P0083_M1_X1_E2.quant" -type=file -size=4198 -mtime=1550065524.74 -atime=1550065524.73 -ctime=1550065524.74
s: "20190213smp49-60/apldbio/sds/quant/S03_C001_T03_P0083_M1_X1_E3.quant" -type=file -size=4198 -mtime=1550065524.74 -atime=1550065524.74 -ctime=1550065524.74
s: </quote.reply></quote.message>
Debug 1550065525.428 C: EXP:READ? -encoding=plain 20190213smp49-60/apldbio/sds/quant/S03_C001_T03_P0083_M1_X1_E1.quant
Debug 1550065525.430 S: OK EXP:READ? -encoding=plain 20190213smp49-60/apldbio/sds/quant/S03_C001_T03_P0083_M1_X1_E1.quant
Debug 1550065525.433 C: EXP:READ? -encoding=plain 20190213smp49-60/apldbio/sds/quant/S03_C001_T03_P0083_M1_X1_E2.quant
Debug 1550065525.434 S: OK EXP:READ? -encoding=plain 20190213smp49-60/apldbio/sds/quant/S03_C001_T03_P0083_M1_X1_E2.quant
Debug 1550065525.438 C: EXP:READ? -encoding=plain 20190213smp49-60/apldbio/sds/quant/S03_C001_T03_P0083_M1_X1_E3.quant
Debug 1550065525.439 S: OK EXP:READ? -encoding=plain 20190213smp49-60/apldbio/sds/quant/S03_C001_T03_P0083_M1_X1_E3.quant
Debug 1550065525.448 C: FIL:COP EXPERIMENTS:20190213smp49-60/apldbio/sds/multicomponent/S03_C001_T03_P0083_multicomponentdata.xml PUBLIC_RUN_COMPLETE:working/20190213smp49-60/apldbio/sds/multicomponent/S03_C001_T03_P0083_multicomponentdata.xml
Debug 1550065525.454 S: OK FIL:COP EXPERIMENTS:20190213smp49-60/apldbio/sds/multicomponent/S03_C001_T03_P0083_multicomponentdata.xml PUBLIC_RUN_COMPLETE:working/20190213smp49-60/apldbio/sds/multicomponent/S03_C001_T03_P0083_multicomponentdata.xml
Debug 1550065525.458 C: ACCess OBSERVER
Info 1550065525.459 Access notification: [System] Access -sessionid=548 -level=Observer -exclusive=False
System 1550065525.460 Access -sessionid=548 -level=Observer -exclusive=False
Debug 1550065525.460 S: OK ACCess OBSERVER
Debug 1550065525.471 C: FIL:LIST? -verbose EXPERIMENTS:/20190213smp49-60/apldbio/sds/quant/S03_C001_T03_P0083_*E1.quant
Debug 1550065525.484 <quote.message>S: OK FIL:LIST? -verbose EXPERIMENTS:/20190213smp49-60/apldbio/sds/quant/S03_C001_T03_P0083_*E1.quant <quote.reply>
s: "experiments:20190213smp49-60/apldbio/sds/quant/S03_C001_T03_P0083_M1_X1_E1.quant" -type=file -size=4197 -mtime=1550065524.73 -atime=1550065524.73 -ctime=1550065524.73
s: </quote.reply></quote.message>
Debug 1550065525.493 C: ACCess CONTROLLER
Info 1550065525.494 Access notification: [System] Access -sessionid=548 -level=Controller -exclusive=False
System 1550065525.495 Access -sessionid=548 -level=Controller -exclusive=False
Debug 1550065525.495 S: OK ACCess CONTROLLER
Debug 1550065525.515 C: FIL:COP EXPERIMENTS:20190213smp49-60/apldbio/sds/quant/S03_C001_T03_P0083_M1_X1_E1.quant PUBLIC_RUN_COMPLETE:working/20190213smp49-60/apldbio/sds/quant/S03_C001_T03_P0083_M1_X1_E1.quant
Debug 1550065525.521 S: OK FIL:COP EXPERIMENTS:20190213smp49-60/apldbio/sds/quant/S03_C001_T03_P0083_M1_X1_E1.quant PUBLIC_RUN_COMPLETE:working/20190213smp49-60/apldbio/sds/quant/S03_C001_T03_P0083_M1_X1_E1.quant
Debug 1550065525.525 C: ACCess OBSERVER
Info 1550065525.526 Access notification: [System] Access -sessionid=548 -level=Observer -exclusive=False
System 1550065525.526 Access -sessionid=548 -level=Observer -exclusive=False
Debug 1550065525.527 S: OK ACCess OBSERVER
Time 1550065525.617 -elapsed=5814 -active=5802 -remaining=532
Temperature 1550065526.114 -sample=84.6,84.6,84.6,84.6,84.6,84.6 -heatsink=37.2 -cover=105.0 -block=84.6,84.6,84.6,84.6,84.6,84.6
Debug 1550065526.303 C: ISTAT?
LEDStatus 1550065526.322 Temperature:59.8972 Current:9.46665 Voltage:3.39506 JuncTemp:76.8347
Debug 1550065526.324 S: OK ISTAT? Running
Debug 1550065526.513 TBC _holding invoked.
Debug 1550065526.515 TBC acquired unhold lock
Debug 1550065526.516 TBC releasing operative lock
Debug 1550065526.518 TBC acquired operative lock
Info 1550065526.523 TBC:SETTing ramping "Zone1" from 84.6 to 84.9 (rate=4.503, timeout=60.0, msgid=0x168A)
Info 1550065526.525 TBC:SETTing ramping "Zone2" from 84.6 to 84.9 (rate=4.503, timeout=60.0, msgid=0x168B)
Info 1550065526.527 TBC:SETTing ramping "Zone3" from 84.6 to 84.9 (rate=4.503, timeout=60.0, msgid=0x168C)
Info 1550065526.529 TBC:SETTing ramping "Zone4" from 84.6 to 84.9 (rate=4.503, timeout=60.0, msgid=0x168D)
Info 1550065526.531 TBC:SETTing ramping "Zone5" from 84.6 to 84.9 (rate=4.503, timeout=60.0, msgid=0x168E)
Info 1550065526.532 TBC:SETTing ramping "Zone6" from 84.6 to 84.9 (rate=4.503, timeout=60.0, msgid=0x168F)
Time 1550065526.617 -elapsed=5815 -active=5803 -remaining=531
Temperature 1550065527.116 -sample=84.6,84.6,84.6,84.6,84.6,84.6 -heatsink=37.1 -cover=105.0 -block=84.6,84.7,84.7,84.7,84.7,84.7
LEDStatus 1550065527.322 Temperature:59.8972 Current:9.43441 Voltage:3.39295 JuncTemp:76.8875
Time 1550065527.623 -elapsed=5816 -active=5804 -remaining=530
Temperature 1550065528.116 -sample=84.7,84.7,84.7,84.7,84.7,84.7 -heatsink=37.2 -cover=105.0 -block=84.9,84.9,84.9,84.9,84.9,84.9
LEDStatus 1550065528.321 Temperature:59.8621 Current:9.4774 Voltage:3.39928 JuncTemp:76.8909
Time 1550065528.624 -elapsed=5817 -active=5805 -remaining=529
Temperature 1550065529.116 -sample=84.8,84.8,84.8,84.8,84.8,84.8 -heatsink=37.4 -cover=105.0 -block=84.9,84.9,84.9,84.9,84.9,84.9
LEDStatus 1550065529.322 Temperature:59.8269 Current:9.46665 Voltage:3.39717 JuncTemp:76.9455
Debug 1550065529.570 LLAC ACK: Acknowledge (type=3), name=Unknown, dest=0x00, source=0x81, control=0x01, id=0x0000, msgid=0x168A, data=[]
Debug 1550065529.571 LLAC ACK reply: Acknowledge (type=3), name=Unknown, dest=0x81, source=0x00, control=0x01, id=0x0000, msgid=0x168A, data=[]
Debug 1550065529.573 LLAC ACK: Acknowledge (type=3), name=Unknown, dest=0x00, source=0x82, control=0x01, id=0x0000, msgid=0x168B, data=[]
Debug 1550065529.574 LLAC ACK reply: Acknowledge (type=3), name=Unknown, dest=0x82, source=0x00, control=0x01, id=0x0000, msgid=0x168B, data=[]
Debug 1550065529.575 LLAC ACK: Acknowledge (type=3), name=Unknown, dest=0x00, source=0x83, control=0x01, id=0x0000, msgid=0x168C, data=[]
Debug 1550065529.576 LLAC ACK reply: Acknowledge (type=3), name=Unknown, dest=0x83, source=0x00, control=0x01, id=0x0000, msgid=0x168C, data=[]
Debug 1550065529.577 LLAC ACK: Acknowledge (type=3), name=Unknown, dest=0x00, source=0x84, control=0x01, id=0x0000, msgid=0x168D, data=[]
Debug 1550065529.578 LLAC ACK reply: Acknowledge (type=3), name=Unknown, dest=0x84, source=0x00, control=0x01, id=0x0000, msgid=0x168D, data=[]
Debug 1550065529.580 LLAC ACK: Acknowledge (type=3), name=Unknown, dest=0x00, source=0x85, control=0x01, id=0x0000, msgid=0x168E, data=[]
Debug 1550065529.581 LLAC ACK reply: Acknowledge (type=3), name=Unknown, dest=0x85, source=0x00, control=0x01, id=0x0000, msgid=0x168E, data=[]
Debug 1550065529.582 LLAC ACK: Acknowledge (type=3), name=Unknown, dest=0x00, source=0x86, control=0x01, id=0x0000, msgid=0x168F, data=[]
Debug 1550065529.583 LLAC ACK reply: Acknowledge (type=3), name=Unknown, dest=0x86, source=0x00, control=0x01, id=0x0000, msgid=0x168F, data=[]
Debug 1550065529.584 TBC releasing operative lock
Debug 1550065529.591 TBC acquiring operative lock
Debug 1550065529.592 TBC acquired operative lock
Info 1550065529.594 TBC:HOLD starting 5.000000s hold
Debug 1550065529.611 TBC acquiring unhold lock
Run 1550065529.616 Acquiring -run="20190213smp49-60" -stage=3 -cycle=1 -point=84 -Temperature=84.8024,84.8076,84.8057,84.8055,84.8067,84.8064
Time 1550065529.629 -elapsed=5818 -active=5806 -remaining=528
Debug 1550065529.906 Start XML:NEW S3-C1-T3-P84
Debug 1550065529.908 End XML:NEW S3-C1-T3-P84
Info 1550065529.909 Motor start m1 x1
Debug 1550065529.942 LLAC ACK: Acknowledge (type=3), name=Unknown, dest=0x00, source=0x91, control=0x01, id=0x0000, msgid=0x16E4, data=[]
Debug 1550065529.943 LLAC ACK reply: Acknowledge (type=3), name=Unknown, dest=0x91, source=0x00, control=0x01, id=0x0000, msgid=0x16E4, data=[]
Debug 1550065529.948 LLAC ACK: Acknowledge (type=3), name=Unknown, dest=0x00, source=0x91, control=0x01, id=0x0000, msgid=0x16E6, data=[]
Debug 1550065529.949 LLAC ACK reply: Acknowledge (type=3), name=Unknown, dest=0x91, source=0x00, control=0x01, id=0x0000, msgid=0x16E6, data=[]
Debug 1550065529.969 Start XML:NEW 3-1-3-84-m1-x1
Debug 1550065529.970 End XML:NEW 3-1-3-84-m1-x1
Info 1550065529.972 Motor end m1 x1
Info 1550065529.982 Emission Encoder -36 4500 Excitation Encoder -18 6750
Info 1550065529.983 Capture start m1 x1
Debug 1550065530.032 Start XML:IMAGe+ S03_C001_T03_P0084_M1_X1_E1.tiff {'blkID': '21', 'run': '20190213smp49-60', 'exposure': '60', 'excitationColor': 'x1', 'point': '0084', 'blockTemperature': '84.9253,84.9268,84.9122,84.9137,84.9369,84.9195', 'lampTemperature': '59.8269', 'lamp': '90', 'sampleVolume': '10', 'step': '03', 'emissionColor': 'm1', 'exposureIndex': '1', 'time': '1550065529.999', 'sampleTemperature': '84.8178,84.8188,84.8178,84.8182,84.8171,84.8181', 'stage': '03', 'coverTemperature': '104.966', 'cycle': '001'}
Debug 1550065530.032 End XML:IMAGe+ S03_C001_T03_P0084_M1_X1_E1.tiff {'blkID': '21', 'run': '20190213smp49-60', 'exposure': '60', 'excitationColor': 'x1', 'point': '0084', 'blockTemperature': '84.9253,84.9268,84.9122,84.9137,84.9369,84.9195', 'lampTemperature': '59.8269', 'lamp': '90', 'sampleVolume': '10', 'step': '03', 'emissionColor': 'm1', 'exposureIndex': '1', 'time': '1550065529.999', 'sampleTemperature': '84.8178,84.8188,84.8178,84.8182,84.8171,84.8181', 'stage': '03', 'coverTemperature': '104.966', 'cycle': '001'}
Debug 1550065530.046 CAMera:ACQuire start exposure
Temperature 1550065530.114 -sample=84.8,84.8,84.8,84.8,84.8,84.8 -heatsink=37.1 -cover=105.1 -block=84.9,84.9,84.9,84.9,84.9,84.9
LEDStatus 1550065530.322 Temperature:59.8621 Current:9.4774 Voltage:3.39295 JuncTemp:76.9877
Debug 1550065530.605 CAMera:ACQuire end exposure
Time 1550065530.625 -elapsed=5819 -active=5807 -remaining=527
Image 1550065530.648 -run='20190213smp49-60' -stage=3 -cycle=1 -step=3 -point=84  -emission=m1 -excitation=x1  -exposure=60 -lamp=90 -filepath='EXPERIMENTS:20190213smp49-60/apldbio/sds/images/S03_C001_T03_P0084_M1_X1_E1.tiff'
Info 1550065530.641 Capture end m1 x1
Info 1550065530.651 Capture start m1 x1
Debug 1550065530.706 Start XML:IMAGe+ S03_C001_T03_P0084_M1_X1_E2.tiff {'blkID': '21', 'run': '20190213smp49-60', 'exposure': '175', 'excitationColor': 'x1', 'point': '0084', 'blockTemperature': '84.9253,84.9268,84.9122,84.9137,84.9369,84.9195', 'lampTemperature': '59.8269', 'lamp': '90', 'sampleVolume': '10', 'step': '03', 'emissionColor': 'm1', 'exposureIndex': '2', 'time': '1550065530.669', 'sampleTemperature': '84.8178,84.8188,84.8178,84.8182,84.8171,84.8181', 'stage': '03', 'coverTemperature': '104.966', 'cycle': '001'}
Debug 1550065530.707 End XML:IMAGe+ S03_C001_T03_P0084_M1_X1_E2.tiff {'blkID': '21', 'run': '20190213smp49-60', 'exposure': '175', 'excitationColor': 'x1', 'point': '0084', 'blockTemperature': '84.9253,84.9268,84.9122,84.9137,84.9369,84.9195', 'lampTemperature': '59.8269', 'lamp': '90', 'sampleVolume': '10', 'step': '03', 'emissionColor': 'm1', 'exposureIndex': '2', 'time': '1550065530.669', 'sampleTemperature': '84.8178,84.8188,84.8178,84.8182,84.8171,84.8181', 'stage': '03', 'coverTemperature': '104.966', 'cycle': '001'}
Debug 1550065530.722 CAMera:ACQuire start exposure
Temperature 1550065531.116 -sample=84.9,84.9,84.9,84.9,84.9,84.9 -heatsink=37.3 -cover=105.0 -block=84.9,84.9,84.9,84.9,84.9,84.9
Debug 1550065531.302 C: ISTAT?
Debug 1550065531.317 S: OK ISTAT? Running
LEDStatus 1550065531.325 Temperature:59.8269 Current:9.4774 Voltage:3.39295 JuncTemp:76.8678
Debug 1550065531.342 CAMera:ACQuire end exposure
Info 1550065531.351 Capture end m1 x1
Info 1550065531.356 Capture start m1 x1
Image 1550065531.396 -run='20190213smp49-60' -stage=3 -cycle=1 -step=3 -point=84  -emission=m1 -excitation=x1  -exposure=175 -lamp=90 -filepath='EXPERIMENTS:20190213smp49-60/apldbio/sds/images/S03_C001_T03_P0084_M1_X1_E2.tiff'
Debug 1550065531.408 Start XML:IMAGe+ S03_C001_T03_P0084_M1_X1_E3.tiff {'blkID': '21', 'run': '20190213smp49-60', 'exposure': '520', 'excitationColor': 'x1', 'point': '0084', 'blockTemperature': '84.9253,84.9268,84.9122,84.9137,84.9369,84.9195', 'lampTemperature': '59.8269', 'lamp': '90', 'sampleVolume': '10', 'step': '03', 'emissionColor': 'm1', 'exposureIndex': '3', 'time': '1550065531.373', 'sampleTemperature': '84.8178,84.8188,84.8178,84.8182,84.8171,84.8181', 'stage': '03', 'coverTemperature': '104.966', 'cycle': '001'}
Debug 1550065531.409 End XML:IMAGe+ S03_C001_T03_P0084_M1_X1_E3.tiff {'blkID': '21', 'run': '20190213smp49-60', 'exposure': '520', 'excitationColor': 'x1', 'point': '0084', 'blockTemperature': '84.9253,84.9268,84.9122,84.9137,84.9369,84.9195', 'lampTemperature': '59.8269', 'lamp': '90', 'sampleVolume': '10', 'step': '03', 'emissionColor': 'm1', 'exposureIndex': '3', 'time': '1550065531.373', 'sampleTemperature': '84.8178,84.8188,84.8178,84.8182,84.8171,84.8181', 'stage': '03', 'coverTemperature': '104.966', 'cycle': '001'}
Debug 1550065531.423 CAMera:ACQuire start exposure
Time 1550065531.623 -elapsed=5820 -active=5808 -remaining=526
Temperature 1550065532.116 -sample=84.9,84.9,84.9,84.9,84.9,84.9 -heatsink=37.2 -cover=104.9 -block=84.9,84.9,84.9,84.9,84.9,84.9
Debug 1550065532.252 CAMera:ACQuire end exposure
Info 1550065532.263 Capture end m1 x1
Image 1550065532.273 -run='20190213smp49-60' -stage=3 -cycle=1 -step=3 -point=84  -emission=m1 -excitation=x1  -exposure=520 -lamp=90 -filepath='EXPERIMENTS:20190213smp49-60/apldbio/sds/images/S03_C001_T03_P0084_M1_X1_E3.tiff'
Debug 1550065532.282 Start XML:WRITe+ 3-1-3-84-m1-x1 EXPERIMENTS:/20190213smp49-60/apldbio/sds//quant/3-1-3-84-m1-x1.xml
Debug 1550065532.302 End XML:WRITe+ 3-1-3-84-m1-x1 EXPERIMENTS:/20190213smp49-60/apldbio/sds//quant/3-1-3-84-m1-x1.xml
Debug 1550065532.303 Acquiring PA queue lock
Debug 1550065532.304 Acquired PA queue lock
Debug 1550065532.304 Released PA queue lock
Debug 1550065532.304 Acquiring palock[0] execution lock
Debug 1550065532.305 Acquired palock[0] execution lock
LEDStatus 1550065532.331 Temperature:59.9676 Current:9.46665 Voltage:3.39506 JuncTemp:76.8787
Time 1550065532.618 -elapsed=5821 -active=5809 -remaining=525
Debug 1550065532.829 Released palock[0] execution lock
Preprocessing 1550065532.832 <quote.message>Input run configuration file: /data/vendor/IS/experiments/20190213smp49-60/apldbio/sds/quant/3-1-3-84-m1-x1.xml
Block Type:  96Wells
Finished read calibration files
...run ROI Quantitation
ROI Quantitation done in 0.065419 seconds 
Quant files saved in /data/vendor/IS/experiments/20190213smp49-60/apldbio/sds/quant
...run Preproc Quantitation task
Preproc Quantitation in 0.000405 seconds 
FilterData files saved in /data/vendor/IS/experiments/20190213smp49-60/apldbio/sds/filter
Success: Preprocessing ok
</quote.message>
Debug 1550065532.850 Start XML:FilterDATa+ S03_C001_T03_P0084_M1_X1_filterdata.xml {}
Debug 1550065532.851 End XML:FilterDATa+ S03_C001_T03_P0084_M1_X1_filterdata.xml {}
Debug 1550065532.861 Start XML:WRITe+ S3-C1-T3-P84 EXPERIMENTS:/20190213smp49-60/apldbio/sds//filter/3-1-3-84.xml
Debug 1550065532.868 End XML:WRITe+ S3-C1-T3-P84 EXPERIMENTS:/20190213smp49-60/apldbio/sds//filter/3-1-3-84.xml
Info 1550065532.873 Run ePA here for multicomponent. Ensured that dye are assigned
Debug 1550065532.875 Acquiring PA queue lock
Debug 1550065532.875 Acquired PA queue lock
Debug 1550065532.875 Released PA queue lock
Debug 1550065532.876 Acquiring palock[1] execution lock
Debug 1550065532.876 Acquired palock[1] execution lock
Temperature 1550065533.115 -sample=84.9,84.9,84.9,84.9,84.9,84.9 -heatsink=37.4 -cover=105.0 -block=84.9,84.9,84.9,84.9,84.9,84.9
LEDStatus 1550065533.323 Temperature:59.8621 Current:9.44516 Voltage:3.4035 JuncTemp:76.9401
Debug 1550065533.404 Released palock[1] execution lock
Preprocessing 1550065533.407 <quote.message>Input run configuration file: /data/vendor/IS/experiments/20190213smp49-60/apldbio/sds/filter/3-1-3-84.xml
Block Type:  96Wells
...run Preproc MultiComponent task
Preproc MultiComponent in 0.005645 seconds 
MultiComponentData files saved in /data/vendor/IS/experiments/20190213smp49-60/apldbio/sds/multicomponent
Success: Preprocessing ok
</quote.message>
Run 1550065533.437 Collected -run="20190213smp49-60" -stage=3 -cycle=1 -step=3 -point=84
Debug 1550065533.445 TBC acquiring operative lock
Debug 1550065533.447 C: EXP:LIST? -verbose 20190213smp49-60/apldbio/sds/quant/S03_C001_T03_P0084*
Debug 1550065533.461 <quote.message>S: OK EXP:LIST? -verbose 20190213smp49-60/apldbio/sds/quant/S03_C001_T03_P0084* <quote.reply>
s: "20190213smp49-60/apldbio/sds/quant/S03_C001_T03_P0084_M1_X1_E1.quant" -type=file -size=4200 -mtime=1550065532.8 -atime=1550065532.79 -ctime=1550065532.8
s: "20190213smp49-60/apldbio/sds/quant/S03_C001_T03_P0084_M1_X1_E2.quant" -type=file -size=4201 -mtime=1550065532.8 -atime=1550065532.8 -ctime=1550065532.8
s: "20190213smp49-60/apldbio/sds/quant/S03_C001_T03_P0084_M1_X1_E3.quant" -type=file -size=4201 -mtime=1550065532.8 -atime=1550065532.8 -ctime=1550065532.8
s: </quote.reply></quote.message>
Debug 1550065533.463 C: EXP:READ? -encoding=plain 20190213smp49-60/apldbio/sds/quant/S03_C001_T03_P0084_M1_X1_E1.quant
Debug 1550065533.465 S: OK EXP:READ? -encoding=plain 20190213smp49-60/apldbio/sds/quant/S03_C001_T03_P0084_M1_X1_E1.quant
Debug 1550065533.467 C: ACCess CONTROLLER
Debug 1550065533.469 C: EXP:READ? -encoding=plain 20190213smp49-60/apldbio/sds/quant/S03_C001_T03_P0084_M1_X1_E2.quant
Info 1550065533.468 Access notification: [System] Access -sessionid=548 -level=Controller -exclusive=False
System 1550065533.471 Access -sessionid=548 -level=Controller -exclusive=False
Debug 1550065533.471 S: OK ACCess CONTROLLER
Debug 1550065533.472 S: OK EXP:READ? -encoding=plain 20190213smp49-60/apldbio/sds/quant/S03_C001_T03_P0084_M1_X1_E2.quant
Debug 1550065533.477 C: EXP:READ? -encoding=plain 20190213smp49-60/apldbio/sds/quant/S03_C001_T03_P0084_M1_X1_E3.quant
Debug 1550065533.478 S: OK EXP:READ? -encoding=plain 20190213smp49-60/apldbio/sds/quant/S03_C001_T03_P0084_M1_X1_E3.quant
Debug 1550065533.501 C: FIL:COP EXPERIMENTS:20190213smp49-60/apldbio/sds/multicomponent/S03_C001_T03_P0084_multicomponentdata.xml PUBLIC_RUN_COMPLETE:working/20190213smp49-60/apldbio/sds/multicomponent/S03_C001_T03_P0084_multicomponentdata.xml
Debug 1550065533.505 S: OK FIL:COP EXPERIMENTS:20190213smp49-60/apldbio/sds/multicomponent/S03_C001_T03_P0084_multicomponentdata.xml PUBLIC_RUN_COMPLETE:working/20190213smp49-60/apldbio/sds/multicomponent/S03_C001_T03_P0084_multicomponentdata.xml
Debug 1550065533.511 C: ACCess OBSERVER
Info 1550065533.512 Access notification: [System] Access -sessionid=548 -level=Observer -exclusive=False
System 1550065533.513 Access -sessionid=548 -level=Observer -exclusive=False
Debug 1550065533.513 S: OK ACCess OBSERVER
Debug 1550065533.525 C: FIL:LIST? -verbose EXPERIMENTS:/20190213smp49-60/apldbio/sds/quant/S03_C001_T03_P0084_*E1.quant
Debug 1550065533.537 <quote.message>S: OK FIL:LIST? -verbose EXPERIMENTS:/20190213smp49-60/apldbio/sds/quant/S03_C001_T03_P0084_*E1.quant <quote.reply>
s: "experiments:20190213smp49-60/apldbio/sds/quant/S03_C001_T03_P0084_M1_X1_E1.quant" -type=file -size=4200 -mtime=1550065532.8 -atime=1550065532.79 -ctime=1550065532.8
s: </quote.reply></quote.message>
Debug 1550065533.545 C: ACCess CONTROLLER
Info 1550065533.546 Access notification: [System] Access -sessionid=548 -level=Controller -exclusive=False
System 1550065533.547 Access -sessionid=548 -level=Controller -exclusive=False
Debug 1550065533.547 S: OK ACCess CONTROLLER
Debug 1550065533.568 C: FIL:COP EXPERIMENTS:20190213smp49-60/apldbio/sds/quant/S03_C001_T03_P0084_M1_X1_E1.quant PUBLIC_RUN_COMPLETE:working/20190213smp49-60/apldbio/sds/quant/S03_C001_T03_P0084_M1_X1_E1.quant
Debug 1550065533.573 S: OK FIL:COP EXPERIMENTS:20190213smp49-60/apldbio/sds/quant/S03_C001_T03_P0084_M1_X1_E1.quant PUBLIC_RUN_COMPLETE:working/20190213smp49-60/apldbio/sds/quant/S03_C001_T03_P0084_M1_X1_E1.quant
Debug 1550065533.578 C: ACCess OBSERVER
Info 1550065533.579 Access notification: [System] Access -sessionid=548 -level=Observer -exclusive=False
System 1550065533.580 Access -sessionid=548 -level=Observer -exclusive=False
Debug 1550065533.580 S: OK ACCess OBSERVER
Time 1550065533.617 -elapsed=5822 -active=5810 -remaining=524
Temperature 1550065534.114 -sample=84.9,84.9,84.9,84.9,84.9,84.9 -heatsink=37.2 -cover=105.1 -block=84.9,84.9,84.9,84.9,84.9,84.9
LEDStatus 1550065534.332 Temperature:59.9324 Current:9.44516 Voltage:3.39928 JuncTemp:76.9174
Debug 1550065534.624 TBC _holding invoked.
Debug 1550065534.627 TBC acquired unhold lock
Debug 1550065534.628 TBC releasing operative lock
Debug 1550065534.629 TBC acquired operative lock
Time 1550065534.645 -elapsed=5823 -active=5811 -remaining=523
Info 1550065534.651 TBC:SETTing ramping "Zone1" from 84.9 to 85.2 (rate=4.503, timeout=60.0, msgid=0x174F)
Info 1550065534.653 TBC:SETTing ramping "Zone2" from 84.9 to 85.2 (rate=4.503, timeout=60.0, msgid=0x1750)
Info 1550065534.655 TBC:SETTing ramping "Zone3" from 84.9 to 85.2 (rate=4.503, timeout=60.0, msgid=0x1751)
Info 1550065534.657 TBC:SETTing ramping "Zone4" from 84.9 to 85.2 (rate=4.503, timeout=60.0, msgid=0x1752)
Info 1550065534.659 TBC:SETTing ramping "Zone5" from 84.9 to 85.2 (rate=4.503, timeout=60.0, msgid=0x1753)
Info 1550065534.661 TBC:SETTing ramping "Zone6" from 84.9 to 85.2 (rate=4.503, timeout=60.0, msgid=0x1754)
Temperature 1550065535.116 -sample=84.9,84.9,84.9,84.9,84.9,84.9 -heatsink=37.2 -cover=105.0 -block=84.9,84.9,84.9,84.9,84.9,84.9
LEDStatus 1550065535.322 Temperature:59.8972 Current:9.4774 Voltage:3.40139 JuncTemp:76.8699
Time 1550065535.623 -elapsed=5824 -active=5812 -remaining=522
Temperature 1550065536.116 -sample=85.0,85.0,85.0,85.0,85.0,85.0 -heatsink=37.3 -cover=105.1 -block=85.2,85.2,85.2,85.2,85.2,85.2
Debug 1550065536.305 C: ISTAT?
Debug 1550065536.317 S: OK ISTAT? Running
LEDStatus 1550065536.329 Temperature:59.9676 Current:9.46665 Voltage:3.39717 JuncTemp:77.0616
Time 1550065536.617 -elapsed=5825 -active=5813 -remaining=521
Temperature 1550065537.116 -sample=85.1,85.1,85.1,85.1,85.1,85.1 -heatsink=37.4 -cover=105.1 -block=85.2,85.2,85.2,85.2,85.2,85.2
LEDStatus 1550065537.321 Temperature:60.0027 Current:9.45591 Voltage:3.39295 JuncTemp:76.9366
Time 1550065537.623 -elapsed=5826 -active=5814 -remaining=520
Debug 1550065537.668 LLAC ACK: Acknowledge (type=3), name=Unknown, dest=0x00, source=0x81, control=0x01, id=0x0000, msgid=0x174F, data=[]
Debug 1550065537.668 LLAC ACK reply: Acknowledge (type=3), name=Unknown, dest=0x81, source=0x00, control=0x01, id=0x0000, msgid=0x174F, data=[]
Debug 1550065537.669 LLAC ACK: Acknowledge (type=3), name=Unknown, dest=0x00, source=0x82, control=0x01, id=0x0000, msgid=0x1750, data=[]
Debug 1550065537.670 LLAC ACK reply: Acknowledge (type=3), name=Unknown, dest=0x82, source=0x00, control=0x01, id=0x0000, msgid=0x1750, data=[]
Debug 1550065537.685 LLAC ACK: Acknowledge (type=3), name=Unknown, dest=0x00, source=0x83, control=0x01, id=0x0000, msgid=0x1751, data=[]
Debug 1550065537.686 LLAC ACK reply: Acknowledge (type=3), name=Unknown, dest=0x83, source=0x00, control=0x01, id=0x0000, msgid=0x1751, data=[]
Debug 1550065537.701 LLAC ACK: Acknowledge (type=3), name=Unknown, dest=0x00, source=0x84, control=0x01, id=0x0000, msgid=0x1752, data=[]
Debug 1550065537.701 LLAC ACK reply: Acknowledge (type=3), name=Unknown, dest=0x84, source=0x00, control=0x01, id=0x0000, msgid=0x1752, data=[]
Debug 1550065537.702 LLAC ACK: Acknowledge (type=3), name=Unknown, dest=0x00, source=0x85, control=0x01, id=0x0000, msgid=0x1753, data=[]
Debug 1550065537.702 LLAC ACK reply: Acknowledge (type=3), name=Unknown, dest=0x85, source=0x00, control=0x01, id=0x0000, msgid=0x1753, data=[]
Debug 1550065537.703 LLAC ACK: Acknowledge (type=3), name=Unknown, dest=0x00, source=0x86, control=0x01, id=0x0000, msgid=0x1754, data=[]
Debug 1550065537.703 LLAC ACK reply: Acknowledge (type=3), name=Unknown, dest=0x86, source=0x00, control=0x01, id=0x0000, msgid=0x1754, data=[]
Debug 1550065537.704 TBC releasing operative lock
Debug 1550065537.707 TBC acquiring operative lock
Debug 1550065537.707 TBC acquired operative lock
Info 1550065537.708 TBC:HOLD starting 5.000000s hold
Debug 1550065537.717 TBC acquiring unhold lock
Run 1550065537.722 Acquiring -run="20190213smp49-60" -stage=3 -cycle=1 -point=85 -Temperature=85.1018,85.105,85.1023,85.102,85.105,85.1023
Debug 1550065537.939 Start XML:NEW S3-C1-T3-P85
Debug 1550065537.941 End XML:NEW S3-C1-T3-P85
Info 1550065537.942 Motor start m1 x1
Debug 1550065537.966 LLAC ACK: Acknowledge (type=3), name=Unknown, dest=0x00, source=0x91, control=0x01, id=0x0000, msgid=0x17A9, data=[]
Debug 1550065537.966 LLAC ACK reply: Acknowledge (type=3), name=Unknown, dest=0x91, source=0x00, control=0x01, id=0x0000, msgid=0x17A9, data=[]
Debug 1550065537.981 LLAC ACK: Acknowledge (type=3), name=Unknown, dest=0x00, source=0x91, control=0x01, id=0x0000, msgid=0x17AB, data=[]
Debug 1550065537.981 LLAC ACK reply: Acknowledge (type=3), name=Unknown, dest=0x91, source=0x00, control=0x01, id=0x0000, msgid=0x17AB, data=[]
Debug 1550065538.001 Start XML:NEW 3-1-3-85-m1-x1
Debug 1550065538.002 End XML:NEW 3-1-3-85-m1-x1
Info 1550065538.004 Motor end m1 x1
Info 1550065538.014 Emission Encoder -36 4500 Excitation Encoder -18 6750
Info 1550065538.016 Capture start m1 x1
Debug 1550065538.064 Start XML:IMAGe+ S03_C001_T03_P0085_M1_X1_E1.tiff {'blkID': '21', 'run': '20190213smp49-60', 'exposure': '60', 'excitationColor': 'x1', 'point': '0085', 'blockTemperature': '85.2081,85.219,85.2323,85.226,85.2194,85.2232', 'lampTemperature': '59.9324', 'lamp': '90', 'sampleVolume': '10', 'step': '03', 'emissionColor': 'm1', 'exposureIndex': '1', 'time': '1550065538.031', 'sampleTemperature': '85.1111,85.1145,85.1114,85.1106,85.1134,85.1108', 'stage': '03', 'coverTemperature': '105.034', 'cycle': '001'}
Debug 1550065538.065 End XML:IMAGe+ S03_C001_T03_P0085_M1_X1_E1.tiff {'blkID': '21', 'run': '20190213smp49-60', 'exposure': '60', 'excitationColor': 'x1', 'point': '0085', 'blockTemperature': '85.2081,85.219,85.2323,85.226,85.2194,85.2232', 'lampTemperature': '59.9324', 'lamp': '90', 'sampleVolume': '10', 'step': '03', 'emissionColor': 'm1', 'exposureIndex': '1', 'time': '1550065538.031', 'sampleTemperature': '85.1111,85.1145,85.1114,85.1106,85.1134,85.1108', 'stage': '03', 'coverTemperature': '105.034', 'cycle': '001'}
Debug 1550065538.078 CAMera:ACQuire start exposure
Temperature 1550065538.114 -sample=85.1,85.1,85.1,85.1,85.1,85.1 -heatsink=37.3 -cover=105.1 -block=85.2,85.2,85.2,85.2,85.2,85.2
LEDStatus 1550065538.322 Temperature:59.8972 Current:9.46665 Voltage:3.39717 JuncTemp:76.9208
Time 1550065538.617 -elapsed=5827 -active=5815 -remaining=519
Debug 1550065538.633 CAMera:ACQuire end exposure
Info 1550065538.644 Capture end m1 x1
Image 1550065538.647 -run='20190213smp49-60' -stage=3 -cycle=1 -step=3 -point=85  -emission=m1 -excitation=x1  -exposure=60 -lamp=90 -filepath='EXPERIMENTS:20190213smp49-60/apldbio/sds/images/S03_C001_T03_P0085_M1_X1_E1.tiff'
Info 1550065538.646 Capture start m1 x1
Debug 1550065538.703 Start XML:IMAGe+ S03_C001_T03_P0085_M1_X1_E2.tiff {'blkID': '21', 'run': '20190213smp49-60', 'exposure': '175', 'excitationColor': 'x1', 'point': '0085', 'blockTemperature': '85.2081,85.219,85.2323,85.226,85.2194,85.2232', 'lampTemperature': '59.9324', 'lamp': '90', 'sampleVolume': '10', 'step': '03', 'emissionColor': 'm1', 'exposureIndex': '2', 'time': '1550065538.666', 'sampleTemperature': '85.1111,85.1145,85.1114,85.1106,85.1134,85.1108', 'stage': '03', 'coverTemperature': '105.034', 'cycle': '001'}
Debug 1550065538.704 End XML:IMAGe+ S03_C001_T03_P0085_M1_X1_E2.tiff {'blkID': '21', 'run': '20190213smp49-60', 'exposure': '175', 'excitationColor': 'x1', 'point': '0085', 'blockTemperature': '85.2081,85.219,85.2323,85.226,85.2194,85.2232', 'lampTemperature': '59.9324', 'lamp': '90', 'sampleVolume': '10', 'step': '03', 'emissionColor': 'm1', 'exposureIndex': '2', 'time': '1550065538.666', 'sampleTemperature': '85.1111,85.1145,85.1114,85.1106,85.1134,85.1108', 'stage': '03', 'coverTemperature': '105.034', 'cycle': '001'}
Debug 1550065538.719 CAMera:ACQuire start exposure
Temperature 1550065539.116 -sample=85.2,85.2,85.2,85.2,85.2,85.2 -heatsink=37.4 -cover=105.0 -block=85.2,85.2,85.2,85.2,85.2,85.2
LEDStatus 1550065539.322 Temperature:59.8972 Current:9.45591 Voltage:3.39717 JuncTemp:76.9138
Debug 1550065539.342 CAMera:ACQuire end exposure
Info 1550065539.352 Capture end m1 x1
Info 1550065539.355 Capture start m1 x1
Image 1550065539.394 -run='20190213smp49-60' -stage=3 -cycle=1 -step=3 -point=85  -emission=m1 -excitation=x1  -exposure=175 -lamp=90 -filepath='EXPERIMENTS:20190213smp49-60/apldbio/sds/images/S03_C001_T03_P0085_M1_X1_E2.tiff'
Debug 1550065539.409 Start XML:IMAGe+ S03_C001_T03_P0085_M1_X1_E3.tiff {'blkID': '21', 'run': '20190213smp49-60', 'exposure': '520', 'excitationColor': 'x1', 'point': '0085', 'blockTemperature': '85.2081,85.219,85.2323,85.226,85.2194,85.2232', 'lampTemperature': '59.9324', 'lamp': '90', 'sampleVolume': '10', 'step': '03', 'emissionColor': 'm1', 'exposureIndex': '3', 'time': '1550065539.372', 'sampleTemperature': '85.1111,85.1145,85.1114,85.1106,85.1134,85.1108', 'stage': '03', 'coverTemperature': '105.034', 'cycle': '001'}
Debug 1550065539.410 End XML:IMAGe+ S03_C001_T03_P0085_M1_X1_E3.tiff {'blkID': '21', 'run': '20190213smp49-60', 'exposure': '520', 'excitationColor': 'x1', 'point': '0085', 'blockTemperature': '85.2081,85.219,85.2323,85.226,85.2194,85.2232', 'lampTemperature': '59.9324', 'lamp': '90', 'sampleVolume': '10', 'step': '03', 'emissionColor': 'm1', 'exposureIndex': '3', 'time': '1550065539.372', 'sampleTemperature': '85.1111,85.1145,85.1114,85.1106,85.1134,85.1108', 'stage': '03', 'coverTemperature': '105.034', 'cycle': '001'}
Debug 1550065539.425 CAMera:ACQuire start exposure
Time 1550065539.632 -elapsed=5828 -active=5816 -remaining=518
Temperature 1550065540.116 -sample=85.2,85.2,85.2,85.2,85.2,85.2 -heatsink=37.4 -cover=105.0 -block=85.2,85.2,85.2,85.2,85.2,85.2
Debug 1550065540.252 CAMera:ACQuire end exposure
Info 1550065540.263 Capture end m1 x1
Image 1550065540.274 -run='20190213smp49-60' -stage=3 -cycle=1 -step=3 -point=85  -emission=m1 -excitation=x1  -exposure=520 -lamp=90 -filepath='EXPERIMENTS:20190213smp49-60/apldbio/sds/images/S03_C001_T03_P0085_M1_X1_E3.tiff'
Debug 1550065540.282 Start XML:WRITe+ 3-1-3-85-m1-x1 EXPERIMENTS:/20190213smp49-60/apldbio/sds//quant/3-1-3-85-m1-x1.xml
Debug 1550065540.299 End XML:WRITe+ 3-1-3-85-m1-x1 EXPERIMENTS:/20190213smp49-60/apldbio/sds//quant/3-1-3-85-m1-x1.xml
Debug 1550065540.301 Acquiring PA queue lock
Debug 1550065540.301 Acquired PA queue lock
Debug 1550065540.302 Released PA queue lock
Debug 1550065540.302 Acquiring palock[0] execution lock
Debug 1550065540.302 Acquired palock[0] execution lock
LEDStatus 1550065540.333 Temperature:59.8972 Current:9.44516 Voltage:3.39084 JuncTemp:76.9455
Time 1550065540.618 -elapsed=5829 -active=5817 -remaining=517
Debug 1550065540.844 Released palock[0] execution lock
Preprocessing 1550065540.846 <quote.message>Input run configuration file: /data/vendor/IS/experiments/20190213smp49-60/apldbio/sds/quant/3-1-3-85-m1-x1.xml
Block Type:  96Wells
Finished read calibration files
...run ROI Quantitation
ROI Quantitation done in 0.069564 seconds 
Quant files saved in /data/vendor/IS/experiments/20190213smp49-60/apldbio/sds/quant
...run Preproc Quantitation task
Preproc Quantitation in 0.000342 seconds 
FilterData files saved in /data/vendor/IS/experiments/20190213smp49-60/apldbio/sds/filter
Success: Preprocessing ok
</quote.message>
Debug 1550065540.866 Start XML:FilterDATa+ S03_C001_T03_P0085_M1_X1_filterdata.xml {}
Debug 1550065540.866 End XML:FilterDATa+ S03_C001_T03_P0085_M1_X1_filterdata.xml {}
Debug 1550065540.877 Start XML:WRITe+ S3-C1-T3-P85 EXPERIMENTS:/20190213smp49-60/apldbio/sds//filter/3-1-3-85.xml
Debug 1550065540.884 End XML:WRITe+ S3-C1-T3-P85 EXPERIMENTS:/20190213smp49-60/apldbio/sds//filter/3-1-3-85.xml
Info 1550065540.889 Run ePA here for multicomponent. Ensured that dye are assigned
Debug 1550065540.891 Acquiring PA queue lock
Debug 1550065540.891 Acquired PA queue lock
Debug 1550065540.892 Released PA queue lock
Debug 1550065540.892 Acquiring palock[1] execution lock
Debug 1550065540.892 Acquired palock[1] execution lock
Temperature 1550065541.115 -sample=85.2,85.2,85.2,85.2,85.2,85.2 -heatsink=37.4 -cover=105.0 -block=85.2,85.2,85.2,85.2,85.2,85.2
Debug 1550065541.305 C: ISTAT?
Debug 1550065541.318 S: OK ISTAT? Running
LEDStatus 1550065541.330 Temperature:60.0027 Current:9.43441 Voltage:3.39506 JuncTemp:76.8628
Debug 1550065541.456 Released palock[1] execution lock
Preprocessing 1550065541.459 <quote.message>Input run configuration file: /data/vendor/IS/experiments/20190213smp49-60/apldbio/sds/filter/3-1-3-85.xml
Block Type:  96Wells
...run Preproc MultiComponent task
Preproc MultiComponent in 0.005978 seconds 
MultiComponentData files saved in /data/vendor/IS/experiments/20190213smp49-60/apldbio/sds/multicomponent
Success: Preprocessing ok
</quote.message>
Run 1550065541.489 Collected -run="20190213smp49-60" -stage=3 -cycle=1 -step=3 -point=85
Debug 1550065541.499 TBC acquiring operative lock
Debug 1550065541.502 C: EXP:LIST? -verbose 20190213smp49-60/apldbio/sds/quant/S03_C001_T03_P0085*
Debug 1550065541.515 C: ACCess CONTROLLER
Info 1550065541.516 Access notification: [System] Access -sessionid=548 -level=Controller -exclusive=False
System 1550065541.517 Access -sessionid=548 -level=Controller -exclusive=False
Debug 1550065541.517 S: OK ACCess CONTROLLER
Debug 1550065541.520 <quote.message>S: OK EXP:LIST? -verbose 20190213smp49-60/apldbio/sds/quant/S03_C001_T03_P0085* <quote.reply>
s: "20190213smp49-60/apldbio/sds/quant/S03_C001_T03_P0085_M1_X1_E1.quant" -type=file -size=4198 -mtime=1550065540.81 -atime=1550065540.81 -ctime=1550065540.81
s: "20190213smp49-60/apldbio/sds/quant/S03_C001_T03_P0085_M1_X1_E2.quant" -type=file -size=4199 -mtime=1550065540.81 -atime=1550065540.81 -ctime=1550065540.81
s: "20190213smp49-60/apldbio/sds/quant/S03_C001_T03_P0085_M1_X1_E3.quant" -type=file -size=4199 -mtime=1550065540.82 -atime=1550065540.81 -ctime=1550065540.82
s: </quote.reply></quote.message>
Debug 1550065541.524 C: EXP:READ? -encoding=plain 20190213smp49-60/apldbio/sds/quant/S03_C001_T03_P0085_M1_X1_E1.quant
Debug 1550065541.525 S: OK EXP:READ? -encoding=plain 20190213smp49-60/apldbio/sds/quant/S03_C001_T03_P0085_M1_X1_E1.quant
Debug 1550065541.529 C: EXP:READ? -encoding=plain 20190213smp49-60/apldbio/sds/quant/S03_C001_T03_P0085_M1_X1_E2.quant
Debug 1550065541.531 S: OK EXP:READ? -encoding=plain 20190213smp49-60/apldbio/sds/quant/S03_C001_T03_P0085_M1_X1_E2.quant
Debug 1550065541.535 C: EXP:READ? -encoding=plain 20190213smp49-60/apldbio/sds/quant/S03_C001_T03_P0085_M1_X1_E3.quant
Debug 1550065541.536 S: OK EXP:READ? -encoding=plain 20190213smp49-60/apldbio/sds/quant/S03_C001_T03_P0085_M1_X1_E3.quant
Debug 1550065541.551 C: FIL:COP EXPERIMENTS:20190213smp49-60/apldbio/sds/multicomponent/S03_C001_T03_P0085_multicomponentdata.xml PUBLIC_RUN_COMPLETE:working/20190213smp49-60/apldbio/sds/multicomponent/S03_C001_T03_P0085_multicomponentdata.xml
Debug 1550065541.556 S: OK FIL:COP EXPERIMENTS:20190213smp49-60/apldbio/sds/multicomponent/S03_C001_T03_P0085_multicomponentdata.xml PUBLIC_RUN_COMPLETE:working/20190213smp49-60/apldbio/sds/multicomponent/S03_C001_T03_P0085_multicomponentdata.xml
Debug 1550065541.561 C: ACCess OBSERVER
Info 1550065541.562 Access notification: [System] Access -sessionid=548 -level=Observer -exclusive=False
System 1550065541.563 Access -sessionid=548 -level=Observer -exclusive=False
Debug 1550065541.563 S: OK ACCess OBSERVER
Debug 1550065541.574 C: FIL:LIST? -verbose EXPERIMENTS:/20190213smp49-60/apldbio/sds/quant/S03_C001_T03_P0085_*E1.quant
Debug 1550065541.586 <quote.message>S: OK FIL:LIST? -verbose EXPERIMENTS:/20190213smp49-60/apldbio/sds/quant/S03_C001_T03_P0085_*E1.quant <quote.reply>
s: "experiments:20190213smp49-60/apldbio/sds/quant/S03_C001_T03_P0085_M1_X1_E1.quant" -type=file -size=4198 -mtime=1550065540.81 -atime=1550065540.81 -ctime=1550065540.81
s: </quote.reply></quote.message>
Debug 1550065541.595 C: ACCess CONTROLLER
Info 1550065541.596 Access notification: [System] Access -sessionid=548 -level=Controller -exclusive=False
System 1550065541.597 Access -sessionid=548 -level=Controller -exclusive=False
Debug 1550065541.598 S: OK ACCess CONTROLLER
Time 1550065541.617 -elapsed=5830 -active=5818 -remaining=516
Debug 1550065541.621 C: FIL:COP EXPERIMENTS:20190213smp49-60/apldbio/sds/quant/S03_C001_T03_P0085_M1_X1_E1.quant PUBLIC_RUN_COMPLETE:working/20190213smp49-60/apldbio/sds/quant/S03_C001_T03_P0085_M1_X1_E1.quant
Debug 1550065541.628 S: OK FIL:COP EXPERIMENTS:20190213smp49-60/apldbio/sds/quant/S03_C001_T03_P0085_M1_X1_E1.quant PUBLIC_RUN_COMPLETE:working/20190213smp49-60/apldbio/sds/quant/S03_C001_T03_P0085_M1_X1_E1.quant
Debug 1550065541.663 C: ACCess OBSERVER
Info 1550065541.664 Access notification: [System] Access -sessionid=548 -level=Observer -exclusive=False
System 1550065541.665 Access -sessionid=548 -level=Observer -exclusive=False
Debug 1550065541.666 S: OK ACCess OBSERVER
Temperature 1550065542.114 -sample=85.2,85.2,85.2,85.2,85.2,85.2 -heatsink=37.4 -cover=105.0 -block=85.2,85.2,85.2,85.2,85.2,85.2
LEDStatus 1550065542.322 Temperature:59.7917 Current:9.4774 Voltage:3.39928 JuncTemp:76.7801
Time 1550065542.623 -elapsed=5831 -active=5819 -remaining=515
Debug 1550065542.813 TBC _holding invoked.
Debug 1550065542.815 TBC acquired unhold lock
Debug 1550065542.816 TBC releasing operative lock
Debug 1550065542.818 TBC acquired operative lock
Info 1550065542.825 TBC:SETTing ramping "Zone1" from 85.2 to 85.5 (rate=4.503, timeout=60.0, msgid=0x1814)
Info 1550065542.826 TBC:SETTing ramping "Zone2" from 85.2 to 85.5 (rate=4.503, timeout=60.0, msgid=0x1815)
Info 1550065542.828 TBC:SETTing ramping "Zone3" from 85.2 to 85.5 (rate=4.503, timeout=60.0, msgid=0x1816)
Info 1550065542.830 TBC:SETTing ramping "Zone4" from 85.2 to 85.5 (rate=4.503, timeout=60.0, msgid=0x1817)
Info 1550065542.832 TBC:SETTing ramping "Zone5" from 85.2 to 85.5 (rate=4.503, timeout=60.0, msgid=0x1818)
Info 1550065542.834 TBC:SETTing ramping "Zone6" from 85.2 to 85.5 (rate=4.503, timeout=60.0, msgid=0x1819)
Temperature 1550065543.116 -sample=85.2,85.2,85.2,85.2,85.2,85.2 -heatsink=37.5 -cover=104.9 -block=85.2,85.2,85.2,85.2,85.2,85.2
LEDStatus 1550065543.325 Temperature:59.8621 Current:9.46665 Voltage:3.39717 JuncTemp:76.9542
Time 1550065543.623 -elapsed=5832 -active=5820 -remaining=514
Temperature 1550065544.116 -sample=85.2,85.3,85.3,85.3,85.3,85.3 -heatsink=37.4 -cover=105.0 -block=85.5,85.5,85.5,85.5,85.5,85.5
LEDStatus 1550065544.332 Temperature:59.8972 Current:9.48814 Voltage:3.39084 JuncTemp:76.9965
Time 1550065544.634 -elapsed=5833 -active=5821 -remaining=513
Temperature 1550065545.116 -sample=85.3,85.4,85.3,85.3,85.4,85.4 -heatsink=37.4 -cover=105.0 -block=85.5,85.5,85.5,85.5,85.5,85.5
LEDStatus 1550065545.322 Temperature:59.8621 Current:9.45591 Voltage:3.39506 JuncTemp:77.0968
Time 1550065545.624 -elapsed=5834 -active=5822 -remaining=512
Debug 1550065545.868 LLAC ACK: Acknowledge (type=3), name=Unknown, dest=0x00, source=0x81, control=0x01, id=0x0000, msgid=0x1814, data=[]
Debug 1550065545.869 LLAC ACK reply: Acknowledge (type=3), name=Unknown, dest=0x81, source=0x00, control=0x01, id=0x0000, msgid=0x1814, data=[]
Debug 1550065545.871 LLAC ACK: Acknowledge (type=3), name=Unknown, dest=0x00, source=0x82, control=0x01, id=0x0000, msgid=0x1815, data=[]
Debug 1550065545.872 LLAC ACK reply: Acknowledge (type=3), name=Unknown, dest=0x82, source=0x00, control=0x01, id=0x0000, msgid=0x1815, data=[]
Debug 1550065545.874 LLAC ACK: Acknowledge (type=3), name=Unknown, dest=0x00, source=0x83, control=0x01, id=0x0000, msgid=0x1816, data=[]
Debug 1550065545.875 LLAC ACK reply: Acknowledge (type=3), name=Unknown, dest=0x83, source=0x00, control=0x01, id=0x0000, msgid=0x1816, data=[]
Debug 1550065545.876 LLAC ACK: Acknowledge (type=3), name=Unknown, dest=0x00, source=0x84, control=0x01, id=0x0000, msgid=0x1817, data=[]
Debug 1550065545.877 LLAC ACK reply: Acknowledge (type=3), name=Unknown, dest=0x84, source=0x00, control=0x01, id=0x0000, msgid=0x1817, data=[]
Debug 1550065545.878 LLAC ACK: Acknowledge (type=3), name=Unknown, dest=0x00, source=0x85, control=0x01, id=0x0000, msgid=0x1818, data=[]
Debug 1550065545.879 LLAC ACK reply: Acknowledge (type=3), name=Unknown, dest=0x85, source=0x00, control=0x01, id=0x0000, msgid=0x1818, data=[]
Debug 1550065545.880 LLAC ACK: Acknowledge (type=3), name=Unknown, dest=0x00, source=0x86, control=0x01, id=0x0000, msgid=0x1819, data=[]
Debug 1550065545.881 LLAC ACK reply: Acknowledge (type=3), name=Unknown, dest=0x86, source=0x00, control=0x01, id=0x0000, msgid=0x1819, data=[]
Debug 1550065545.883 TBC releasing operative lock
Debug 1550065545.889 TBC acquiring operative lock
Debug 1550065545.890 TBC acquired operative lock
Info 1550065545.910 TBC:HOLD starting 5.000000s hold
Run 1550065545.925 Acquiring -run="20190213smp49-60" -stage=3 -cycle=1 -point=86 -Temperature=85.4025,85.4053,85.4015,85.4042,85.4032,85.4046
Debug 1550065545.926 TBC acquiring unhold lock
Temperature 1550065546.115 -sample=85.4,85.4,85.4,85.4,85.4,85.4 -heatsink=37.4 -cover=105.0 -block=85.5,85.5,85.5,85.5,85.5,85.5
Debug 1550065546.219 Start XML:NEW S3-C1-T3-P86
Debug 1550065546.220 End XML:NEW S3-C1-T3-P86
Info 1550065546.222 Motor start m1 x1
Debug 1550065546.246 LLAC ACK: Acknowledge (type=3), name=Unknown, dest=0x00, source=0x91, control=0x01, id=0x0000, msgid=0x187C, data=[]
Debug 1550065546.258 LLAC ACK reply: Acknowledge (type=3), name=Unknown, dest=0x91, source=0x00, control=0x01, id=0x0000, msgid=0x187C, data=[]
Debug 1550065546.264 LLAC ACK: Acknowledge (type=3), name=Unknown, dest=0x00, source=0x91, control=0x01, id=0x0000, msgid=0x187E, data=[]
Debug 1550065546.264 LLAC ACK reply: Acknowledge (type=3), name=Unknown, dest=0x91, source=0x00, control=0x01, id=0x0000, msgid=0x187E, data=[]
Debug 1550065546.284 Start XML:NEW 3-1-3-86-m1-x1
Debug 1550065546.285 End XML:NEW 3-1-3-86-m1-x1
Info 1550065546.288 Motor end m1 x1
Info 1550065546.297 Emission Encoder -36 4500 Excitation Encoder -18 6750
Info 1550065546.299 Capture start m1 x1
Debug 1550065546.303 C: ISTAT?
Debug 1550065546.315 S: OK ISTAT? Running
Debug 1550065546.367 Start XML:IMAGe+ S03_C001_T03_P0086_M1_X1_E1.tiff {'blkID': '21', 'run': '20190213smp49-60', 'exposure': '60', 'excitationColor': 'x1', 'point': '0086', 'blockTemperature': '85.5114,85.5268,85.5278,85.5082,85.5377,85.5273', 'lampTemperature': '59.8621', 'lamp': '90', 'sampleVolume': '10', 'step': '03', 'emissionColor': 'm1', 'exposureIndex': '1', 'time': '1550065546.333', 'sampleTemperature': '85.4174,85.4159,85.4163,85.4148,85.4184,85.4156', 'stage': '03', 'coverTemperature': '105.012', 'cycle': '001'}
Debug 1550065546.368 End XML:IMAGe+ S03_C001_T03_P0086_M1_X1_E1.tiff {'blkID': '21', 'run': '20190213smp49-60', 'exposure': '60', 'excitationColor': 'x1', 'point': '0086', 'blockTemperature': '85.5114,85.5268,85.5278,85.5082,85.5377,85.5273', 'lampTemperature': '59.8621', 'lamp': '90', 'sampleVolume': '10', 'step': '03', 'emissionColor': 'm1', 'exposureIndex': '1', 'time': '1550065546.333', 'sampleTemperature': '85.4174,85.4159,85.4163,85.4148,85.4184,85.4156', 'stage': '03', 'coverTemperature': '105.012', 'cycle': '001'}
Debug 1550065546.383 CAMera:ACQuire start exposure
LEDStatus 1550065546.387 Temperature:59.9324 Current:9.48814 Voltage:3.39506 JuncTemp:76.9807
Time 1550065546.617 -elapsed=5835 -active=5823 -remaining=511
Debug 1550065546.943 CAMera:ACQuire end exposure
Info 1550065546.950 Capture end m1 x1
Info 1550065546.952 Capture start m1 x1
Debug 1550065547.004 Start XML:IMAGe+ S03_C001_T03_P0086_M1_X1_E2.tiff {'blkID': '21', 'run': '20190213smp49-60', 'exposure': '175', 'excitationColor': 'x1', 'point': '0086', 'blockTemperature': '85.5114,85.5268,85.5278,85.5082,85.5377,85.5273', 'lampTemperature': '59.8621', 'lamp': '90', 'sampleVolume': '10', 'step': '03', 'emissionColor': 'm1', 'exposureIndex': '2', 'time': '1550065546.969', 'sampleTemperature': '85.4174,85.4159,85.4163,85.4148,85.4184,85.4156', 'stage': '03', 'coverTemperature': '105.012', 'cycle': '001'}
Debug 1550065547.006 End XML:IMAGe+ S03_C001_T03_P0086_M1_X1_E2.tiff {'blkID': '21', 'run': '20190213smp49-60', 'exposure': '175', 'excitationColor': 'x1', 'point': '0086', 'blockTemperature': '85.5114,85.5268,85.5278,85.5082,85.5377,85.5273', 'lampTemperature': '59.8621', 'lamp': '90', 'sampleVolume': '10', 'step': '03', 'emissionColor': 'm1', 'exposureIndex': '2', 'time': '1550065546.969', 'sampleTemperature': '85.4174,85.4159,85.4163,85.4148,85.4184,85.4156', 'stage': '03', 'coverTemperature': '105.012', 'cycle': '001'}
Debug 1550065547.020 CAMera:ACQuire start exposure
Image 1550065547.021 -run='20190213smp49-60' -stage=3 -cycle=1 -step=3 -point=86  -emission=m1 -excitation=x1  -exposure=60 -lamp=90 -filepath='EXPERIMENTS:20190213smp49-60/apldbio/sds/images/S03_C001_T03_P0086_M1_X1_E1.tiff'
Temperature 1550065547.114 -sample=85.5,85.5,85.5,85.5,85.5,85.5 -heatsink=37.3 -cover=105.1 -block=85.5,85.5,85.5,85.5,85.5,85.5
LEDStatus 1550065547.331 Temperature:59.8621 Current:9.49889 Voltage:3.38873 JuncTemp:76.8962
Time 1550065547.623 -elapsed=5836 -active=5824 -remaining=510
Debug 1550065547.645 CAMera:ACQuire end exposure
Info 1550065547.657 Capture end m1 x1
Image 1550065547.662 -run='20190213smp49-60' -stage=3 -cycle=1 -step=3 -point=86  -emission=m1 -excitation=x1  -exposure=175 -lamp=90 -filepath='EXPERIMENTS:20190213smp49-60/apldbio/sds/images/S03_C001_T03_P0086_M1_X1_E2.tiff'
Info 1550065547.661 Capture start m1 x1
Debug 1550065547.723 Start XML:IMAGe+ S03_C001_T03_P0086_M1_X1_E3.tiff {'blkID': '21', 'run': '20190213smp49-60', 'exposure': '520', 'excitationColor': 'x1', 'point': '0086', 'blockTemperature': '85.5114,85.5268,85.5278,85.5082,85.5377,85.5273', 'lampTemperature': '59.8621', 'lamp': '90', 'sampleVolume': '10', 'step': '03', 'emissionColor': 'm1', 'exposureIndex': '3', 'time': '1550065547.682', 'sampleTemperature': '85.4174,85.4159,85.4163,85.4148,85.4184,85.4156', 'stage': '03', 'coverTemperature': '105.012', 'cycle': '001'}
Debug 1550065547.724 End XML:IMAGe+ S03_C001_T03_P0086_M1_X1_E3.tiff {'blkID': '21', 'run': '20190213smp49-60', 'exposure': '520', 'excitationColor': 'x1', 'point': '0086', 'blockTemperature': '85.5114,85.5268,85.5278,85.5082,85.5377,85.5273', 'lampTemperature': '59.8621', 'lamp': '90', 'sampleVolume': '10', 'step': '03', 'emissionColor': 'm1', 'exposureIndex': '3', 'time': '1550065547.682', 'sampleTemperature': '85.4174,85.4159,85.4163,85.4148,85.4184,85.4156', 'stage': '03', 'coverTemperature': '105.012', 'cycle': '001'}
Debug 1550065547.738 CAMera:ACQuire start exposure
Temperature 1550065548.116 -sample=85.5,85.5,85.5,85.5,85.5,85.5 -heatsink=37.4 -cover=105.0 -block=85.5,85.5,85.5,85.5,85.5,85.5
LEDStatus 1550065548.322 Temperature:59.8621 Current:9.4774 Voltage:3.39928 JuncTemp:76.935
Debug 1550065548.565 CAMera:ACQuire end exposure
Info 1550065548.591 Capture end m1 x1
Image 1550065548.611 -run='20190213smp49-60' -stage=3 -cycle=1 -step=3 -point=86  -emission=m1 -excitation=x1  -exposure=520 -lamp=90 -filepath='EXPERIMENTS:20190213smp49-60/apldbio/sds/images/S03_C001_T03_P0086_M1_X1_E3.tiff'
Time 1550065548.619 -elapsed=5837 -active=5825 -remaining=509
Debug 1550065548.625 Start XML:WRITe+ 3-1-3-86-m1-x1 EXPERIMENTS:/20190213smp49-60/apldbio/sds//quant/3-1-3-86-m1-x1.xml
Debug 1550065548.643 End XML:WRITe+ 3-1-3-86-m1-x1 EXPERIMENTS:/20190213smp49-60/apldbio/sds//quant/3-1-3-86-m1-x1.xml
Debug 1550065548.645 Acquiring PA queue lock
Debug 1550065548.646 Acquired PA queue lock
Debug 1550065548.646 Released PA queue lock
Debug 1550065548.646 Acquiring palock[0] execution lock
Debug 1550065548.647 Acquired palock[0] execution lock
Temperature 1550065549.115 -sample=85.5,85.5,85.5,85.5,85.5,85.5 -heatsink=37.5 -cover=105.0 -block=85.5,85.5,85.5,85.5,85.5,85.5
Debug 1550065549.177 Released palock[0] execution lock
Preprocessing 1550065549.180 <quote.message>Input run configuration file: /data/vendor/IS/experiments/20190213smp49-60/apldbio/sds/quant/3-1-3-86-m1-x1.xml
Block Type:  96Wells
Finished read calibration files
...run ROI Quantitation
ROI Quantitation done in 0.068987 seconds 
Quant files saved in /data/vendor/IS/experiments/20190213smp49-60/apldbio/sds/quant
...run Preproc Quantitation task
Preproc Quantitation in 0.000369 seconds 
FilterData files saved in /data/vendor/IS/experiments/20190213smp49-60/apldbio/sds/filter
Success: Preprocessing ok
</quote.message>
Debug 1550065549.200 Start XML:FilterDATa+ S03_C001_T03_P0086_M1_X1_filterdata.xml {}
Debug 1550065549.201 End XML:FilterDATa+ S03_C001_T03_P0086_M1_X1_filterdata.xml {}
Debug 1550065549.213 Start XML:WRITe+ S3-C1-T3-P86 EXPERIMENTS:/20190213smp49-60/apldbio/sds//filter/3-1-3-86.xml
Debug 1550065549.220 End XML:WRITe+ S3-C1-T3-P86 EXPERIMENTS:/20190213smp49-60/apldbio/sds//filter/3-1-3-86.xml
Info 1550065549.224 Run ePA here for multicomponent. Ensured that dye are assigned
Debug 1550065549.227 Acquiring PA queue lock
Debug 1550065549.227 Acquired PA queue lock
Debug 1550065549.227 Released PA queue lock
Debug 1550065549.228 Acquiring palock[1] execution lock
Debug 1550065549.228 Acquired palock[1] execution lock
LEDStatus 1550065549.323 Temperature:59.8621 Current:9.49889 Voltage:3.39717 JuncTemp:76.9208
Time 1550065549.623 -elapsed=5838 -active=5826 -remaining=508
Debug 1550065549.769 Released palock[1] execution lock
Preprocessing 1550065549.772 <quote.message>Input run configuration file: /data/vendor/IS/experiments/20190213smp49-60/apldbio/sds/filter/3-1-3-86.xml
Block Type:  96Wells
...run Preproc MultiComponent task
Preproc MultiComponent in 0.005975 seconds 
MultiComponentData files saved in /data/vendor/IS/experiments/20190213smp49-60/apldbio/sds/multicomponent
Success: Preprocessing ok
</quote.message>
Run 1550065549.805 Collected -run="20190213smp49-60" -stage=3 -cycle=1 -step=3 -point=86
Debug 1550065549.815 TBC acquiring operative lock
Debug 1550065549.828 C: ACCess CONTROLLER
Info 1550065549.829 Access notification: [System] Access -sessionid=548 -level=Controller -exclusive=False
System 1550065549.830 Access -sessionid=548 -level=Controller -exclusive=False
Debug 1550065549.830 S: OK ACCess CONTROLLER
Debug 1550065549.836 C: EXP:LIST? -verbose 20190213smp49-60/apldbio/sds/quant/S03_C001_T03_P0086*
Debug 1550065549.850 <quote.message>S: OK EXP:LIST? -verbose 20190213smp49-60/apldbio/sds/quant/S03_C001_T03_P0086* <quote.reply>
s: "20190213smp49-60/apldbio/sds/quant/S03_C001_T03_P0086_M1_X1_E1.quant" -type=file -size=4200 -mtime=1550065549.15 -atime=1550065549.14 -ctime=1550065549.15
s: "20190213smp49-60/apldbio/sds/quant/S03_C001_T03_P0086_M1_X1_E2.quant" -type=file -size=4201 -mtime=1550065549.15 -atime=1550065549.15 -ctime=1550065549.15
s: "20190213smp49-60/apldbio/sds/quant/S03_C001_T03_P0086_M1_X1_E3.quant" -type=file -size=4201 -mtime=1550065549.15 -atime=1550065549.15 -ctime=1550065549.15
s: </quote.reply></quote.message>
Debug 1550065549.853 C: EXP:READ? -encoding=plain 20190213smp49-60/apldbio/sds/quant/S03_C001_T03_P0086_M1_X1_E1.quant
Debug 1550065549.855 S: OK EXP:READ? -encoding=plain 20190213smp49-60/apldbio/sds/quant/S03_C001_T03_P0086_M1_X1_E1.quant
Debug 1550065549.860 C: FIL:COP EXPERIMENTS:20190213smp49-60/apldbio/sds/multicomponent/S03_C001_T03_P0086_multicomponentdata.xml PUBLIC_RUN_COMPLETE:working/20190213smp49-60/apldbio/sds/multicomponent/S03_C001_T03_P0086_multicomponentdata.xml
Debug 1550065549.862 C: EXP:READ? -encoding=plain 20190213smp49-60/apldbio/sds/quant/S03_C001_T03_P0086_M1_X1_E2.quant
Debug 1550065549.864 S: OK EXP:READ? -encoding=plain 20190213smp49-60/apldbio/sds/quant/S03_C001_T03_P0086_M1_X1_E2.quant
Debug 1550065549.868 C: EXP:READ? -encoding=plain 20190213smp49-60/apldbio/sds/quant/S03_C001_T03_P0086_M1_X1_E3.quant
Debug 1550065549.870 S: OK EXP:READ? -encoding=plain 20190213smp49-60/apldbio/sds/quant/S03_C001_T03_P0086_M1_X1_E3.quant
Debug 1550065549.873 S: OK FIL:COP EXPERIMENTS:20190213smp49-60/apldbio/sds/multicomponent/S03_C001_T03_P0086_multicomponentdata.xml PUBLIC_RUN_COMPLETE:working/20190213smp49-60/apldbio/sds/multicomponent/S03_C001_T03_P0086_multicomponentdata.xml
Debug 1550065549.878 C: ACCess OBSERVER
Info 1550065549.879 Access notification: [System] Access -sessionid=548 -level=Observer -exclusive=False
System 1550065549.880 Access -sessionid=548 -level=Observer -exclusive=False
Debug 1550065549.880 S: OK ACCess OBSERVER
Debug 1550065549.891 C: FIL:LIST? -verbose EXPERIMENTS:/20190213smp49-60/apldbio/sds/quant/S03_C001_T03_P0086_*E1.quant
Debug 1550065549.904 <quote.message>S: OK FIL:LIST? -verbose EXPERIMENTS:/20190213smp49-60/apldbio/sds/quant/S03_C001_T03_P0086_*E1.quant <quote.reply>
s: "experiments:20190213smp49-60/apldbio/sds/quant/S03_C001_T03_P0086_M1_X1_E1.quant" -type=file -size=4200 -mtime=1550065549.15 -atime=1550065549.14 -ctime=1550065549.15
s: </quote.reply></quote.message>
Debug 1550065549.914 C: ACCess CONTROLLER
Info 1550065549.915 Access notification: [System] Access -sessionid=548 -level=Controller -exclusive=False
System 1550065549.916 Access -sessionid=548 -level=Controller -exclusive=False
Debug 1550065549.916 S: OK ACCess CONTROLLER
Debug 1550065549.936 C: FIL:COP EXPERIMENTS:20190213smp49-60/apldbio/sds/quant/S03_C001_T03_P0086_M1_X1_E1.quant PUBLIC_RUN_COMPLETE:working/20190213smp49-60/apldbio/sds/quant/S03_C001_T03_P0086_M1_X1_E1.quant
Debug 1550065549.942 S: OK FIL:COP EXPERIMENTS:20190213smp49-60/apldbio/sds/quant/S03_C001_T03_P0086_M1_X1_E1.quant PUBLIC_RUN_COMPLETE:working/20190213smp49-60/apldbio/sds/quant/S03_C001_T03_P0086_M1_X1_E1.quant
Debug 1550065549.946 C: ACCess OBSERVER
Info 1550065549.947 Access notification: [System] Access -sessionid=548 -level=Observer -exclusive=False
System 1550065549.948 Access -sessionid=548 -level=Observer -exclusive=False
Debug 1550065549.948 S: OK ACCess OBSERVER
Temperature 1550065550.114 -sample=85.5,85.5,85.5,85.5,85.5,85.5 -heatsink=37.3 -cover=105.0 -block=85.5,85.5,85.5,85.5,85.5,85.5
LEDStatus 1550065550.321 Temperature:59.8972 Current:9.45591 Voltage:3.39928 JuncTemp:76.97
Time 1550065550.617 -elapsed=5839 -active=5827 -remaining=507
Debug 1550065551.012 TBC _holding invoked.
Debug 1550065551.014 TBC acquired unhold lock
Debug 1550065551.014 TBC releasing operative lock
Debug 1550065551.015 TBC acquired operative lock
Info 1550065551.017 TBC:SETTing ramping "Zone1" from 85.5 to 85.8 (rate=4.503, timeout=60.0, msgid=0x18D9)
Info 1550065551.018 TBC:SETTing ramping "Zone2" from 85.5 to 85.8 (rate=4.503, timeout=60.0, msgid=0x18DA)
Info 1550065551.018 TBC:SETTing ramping "Zone3" from 85.5 to 85.8 (rate=4.503, timeout=60.0, msgid=0x18DB)
Info 1550065551.019 TBC:SETTing ramping "Zone4" from 85.5 to 85.8 (rate=4.503, timeout=60.0, msgid=0x18DC)
Info 1550065551.020 TBC:SETTing ramping "Zone5" from 85.5 to 85.8 (rate=4.503, timeout=60.0, msgid=0x18DD)
Info 1550065551.021 TBC:SETTing ramping "Zone6" from 85.5 to 85.8 (rate=4.503, timeout=60.0, msgid=0x18DE)
Temperature 1550065551.114 -sample=85.5,85.5,85.5,85.5,85.5,85.5 -heatsink=37.6 -cover=105.1 -block=85.5,85.5,85.5,85.5,85.5,85.5
Debug 1550065551.307 C: ISTAT?
Debug 1550065551.336 S: OK ISTAT? Running
LEDStatus 1550065551.348 Temperature:59.9324 Current:9.43441 Voltage:3.39717 JuncTemp:76.8927
Time 1550065551.623 -elapsed=5840 -active=5828 -remaining=506
Temperature 1550065552.116 -sample=85.5,85.5,85.5,85.5,85.5,85.5 -heatsink=37.4 -cover=105.0 -block=85.7,85.7,85.7,85.7,85.7,85.7
LEDStatus 1550065552.322 Temperature:59.9676 Current:9.43441 Voltage:3.39506 JuncTemp:76.861
Time 1550065552.623 -elapsed=5841 -active=5829 -remaining=505
Temperature 1550065553.116 -sample=85.6,85.6,85.6,85.6,85.6,85.6 -heatsink=37.4 -cover=105.0 -block=85.8,85.8,85.8,85.8,85.8,85.8
LEDStatus 1550065553.322 Temperature:59.9324 Current:9.49889 Voltage:3.39928 JuncTemp:76.9541
Time 1550065553.623 -elapsed=5842 -active=5830 -remaining=504
Debug 1550065554.066 LLAC ACK: Acknowledge (type=3), name=Unknown, dest=0x00, source=0x81, control=0x01, id=0x0000, msgid=0x18D9, data=[]
Debug 1550065554.067 LLAC ACK reply: Acknowledge (type=3), name=Unknown, dest=0x81, source=0x00, control=0x01, id=0x0000, msgid=0x18D9, data=[]
Debug 1550065554.069 LLAC ACK: Acknowledge (type=3), name=Unknown, dest=0x00, source=0x82, control=0x01, id=0x0000, msgid=0x18DA, data=[]
Debug 1550065554.070 LLAC ACK reply: Acknowledge (type=3), name=Unknown, dest=0x82, source=0x00, control=0x01, id=0x0000, msgid=0x18DA, data=[]
Debug 1550065554.071 LLAC ACK: Acknowledge (type=3), name=Unknown, dest=0x00, source=0x83, control=0x01, id=0x0000, msgid=0x18DB, data=[]
Debug 1550065554.072 LLAC ACK reply: Acknowledge (type=3), name=Unknown, dest=0x83, source=0x00, control=0x01, id=0x0000, msgid=0x18DB, data=[]
Debug 1550065554.074 LLAC ACK: Acknowledge (type=3), name=Unknown, dest=0x00, source=0x84, control=0x01, id=0x0000, msgid=0x18DC, data=[]
Debug 1550065554.075 LLAC ACK reply: Acknowledge (type=3), name=Unknown, dest=0x84, source=0x00, control=0x01, id=0x0000, msgid=0x18DC, data=[]
Debug 1550065554.076 LLAC ACK: Acknowledge (type=3), name=Unknown, dest=0x00, source=0x85, control=0x01, id=0x0000, msgid=0x18DD, data=[]
Debug 1550065554.077 LLAC ACK reply: Acknowledge (type=3), name=Unknown, dest=0x85, source=0x00, control=0x01, id=0x0000, msgid=0x18DD, data=[]
Debug 1550065554.078 LLAC ACK: Acknowledge (type=3), name=Unknown, dest=0x00, source=0x86, control=0x01, id=0x0000, msgid=0x18DE, data=[]
Debug 1550065554.079 LLAC ACK reply: Acknowledge (type=3), name=Unknown, dest=0x86, source=0x00, control=0x01, id=0x0000, msgid=0x18DE, data=[]
Debug 1550065554.081 TBC releasing operative lock
Debug 1550065554.087 TBC acquiring operative lock
Debug 1550065554.088 TBC acquired operative lock
Info 1550065554.091 TBC:HOLD starting 5.000000s hold
Debug 1550065554.104 TBC acquiring unhold lock
Run 1550065554.109 Acquiring -run="20190213smp49-60" -stage=3 -cycle=1 -point=87 -Temperature=85.7021,85.7056,85.7045,85.7043,85.7054,85.7008
Temperature 1550065554.120 -sample=85.7,85.7,85.7,85.7,85.7,85.7 -heatsink=37.4 -cover=105.0 -block=85.8,85.8,85.8,85.8,85.8,85.8
LEDStatus 1550065554.331 Temperature:59.9676 Current:9.46665 Voltage:3.39928 JuncTemp:76.9226
Debug 1550065554.411 Start XML:NEW S3-C1-T3-P87
Debug 1550065554.412 End XML:NEW S3-C1-T3-P87
Info 1550065554.413 Motor start m1 x1
Debug 1550065554.446 LLAC ACK: Acknowledge (type=3), name=Unknown, dest=0x00, source=0x91, control=0x01, id=0x0000, msgid=0x1945, data=[]
Debug 1550065554.447 LLAC ACK reply: Acknowledge (type=3), name=Unknown, dest=0x91, source=0x00, control=0x01, id=0x0000, msgid=0x1945, data=[]
Debug 1550065554.462 LLAC ACK: Acknowledge (type=3), name=Unknown, dest=0x00, source=0x91, control=0x01, id=0x0000, msgid=0x1947, data=[]
Debug 1550065554.463 LLAC ACK reply: Acknowledge (type=3), name=Unknown, dest=0x91, source=0x00, control=0x01, id=0x0000, msgid=0x1947, data=[]
Debug 1550065554.471 Start XML:NEW 3-1-3-87-m1-x1
Debug 1550065554.472 End XML:NEW 3-1-3-87-m1-x1
Info 1550065554.474 Motor end m1 x1
Info 1550065554.484 Emission Encoder -36 4500 Excitation Encoder -18 6750
Info 1550065554.485 Capture start m1 x1
```
