## Supplementary material for "A toolbox of Stable Integration Vectors (SIV) in the fission yeast *Schizosaccharomyces pombe*": Source data: messages.log (part 6 of 6)

```
Debug 1550065554.533 Start XML:IMAGe+ S03_C001_T03_P0087_M1_X1_E1.tiff {'blkID': '21', 'run': '20190213smp49-60', 'exposure': '60', 'excitationColor': 'x1', 'point': '0087', 'blockTemperature': '85.8096,85.8216,85.8507,85.8234,85.8259,85.821', 'lampTemperature': '59.9324', 'lamp': '90', 'sampleVolume': '10', 'step': '03', 'emissionColor': 'm1', 'exposureIndex': '1', 'time': '1550065554.501', 'sampleTemperature': '85.7161,85.7191,85.716,85.7161,85.7173,85.7158', 'stage': '03', 'coverTemperature': '105.057', 'cycle': '001'}
Debug 1550065554.534 End XML:IMAGe+ S03_C001_T03_P0087_M1_X1_E1.tiff {'blkID': '21', 'run': '20190213smp49-60', 'exposure': '60', 'excitationColor': 'x1', 'point': '0087', 'blockTemperature': '85.8096,85.8216,85.8507,85.8234,85.8259,85.821', 'lampTemperature': '59.9324', 'lamp': '90', 'sampleVolume': '10', 'step': '03', 'emissionColor': 'm1', 'exposureIndex': '1', 'time': '1550065554.501', 'sampleTemperature': '85.7161,85.7191,85.716,85.7161,85.7173,85.7158', 'stage': '03', 'coverTemperature': '105.057', 'cycle': '001'}
Debug 1550065554.548 CAMera:ACQuire start exposure
Time 1550065554.621 -elapsed=5843 -active=5831 -remaining=503
Debug 1550065555.103 CAMera:ACQuire end exposure
Info 1550065555.113 Capture end m1 x1
Info 1550065555.117 Capture start m1 x1
Image 1550065555.157 -run='20190213smp49-60' -stage=3 -cycle=1 -step=3 -point=87  -emission=m1 -excitation=x1  -exposure=60 -lamp=90 -filepath='EXPERIMENTS:20190213smp49-60/apldbio/sds/images/S03_C001_T03_P0087_M1_X1_E1.tiff'
Debug 1550065555.174 Start XML:IMAGe+ S03_C001_T03_P0087_M1_X1_E2.tiff {'blkID': '21', 'run': '20190213smp49-60', 'exposure': '175', 'excitationColor': 'x1', 'point': '0087', 'blockTemperature': '85.8096,85.8216,85.8507,85.8234,85.8259,85.821', 'lampTemperature': '59.9324', 'lamp': '90', 'sampleVolume': '10', 'step': '03', 'emissionColor': 'm1', 'exposureIndex': '2', 'time': '1550065555.134', 'sampleTemperature': '85.7161,85.7191,85.716,85.7161,85.7173,85.7158', 'stage': '03', 'coverTemperature': '105.057', 'cycle': '001'}
Debug 1550065555.175 End XML:IMAGe+ S03_C001_T03_P0087_M1_X1_E2.tiff {'blkID': '21', 'run': '20190213smp49-60', 'exposure': '175', 'excitationColor': 'x1', 'point': '0087', 'blockTemperature': '85.8096,85.8216,85.8507,85.8234,85.8259,85.821', 'lampTemperature': '59.9324', 'lamp': '90', 'sampleVolume': '10', 'step': '03', 'emissionColor': 'm1', 'exposureIndex': '2', 'time': '1550065555.134', 'sampleTemperature': '85.7161,85.7191,85.716,85.7161,85.7173,85.7158', 'stage': '03', 'coverTemperature': '105.057', 'cycle': '001'}
Debug 1550065555.190 CAMera:ACQuire start exposure
Temperature 1550065555.115 -sample=85.8,85.8,85.7,85.7,85.8,85.8 -heatsink=37.5 -cover=104.9 -block=85.8,85.8,85.8,85.8,85.8,85.8
LEDStatus 1550065555.322 Temperature:59.9676 Current:9.46665 Voltage:3.39506 JuncTemp:76.9332
Time 1550065555.623 -elapsed=5844 -active=5832 -remaining=502
Debug 1550065555.812 CAMera:ACQuire end exposure
Image 1550065555.823 -run='20190213smp49-60' -stage=3 -cycle=1 -step=3 -point=87  -emission=m1 -excitation=x1  -exposure=175 -lamp=90 -filepath='EXPERIMENTS:20190213smp49-60/apldbio/sds/images/S03_C001_T03_P0087_M1_X1_E2.tiff'
Info 1550065555.829 Capture end m1 x1
Info 1550065555.831 Capture start m1 x1
Debug 1550065555.882 Start XML:IMAGe+ S03_C001_T03_P0087_M1_X1_E3.tiff {'blkID': '21', 'run': '20190213smp49-60', 'exposure': '520', 'excitationColor': 'x1', 'point': '0087', 'blockTemperature': '85.8096,85.8216,85.8507,85.8234,85.8259,85.821', 'lampTemperature': '59.9324', 'lamp': '90', 'sampleVolume': '10', 'step': '03', 'emissionColor': 'm1', 'exposureIndex': '3', 'time': '1550065555.849', 'sampleTemperature': '85.7161,85.7191,85.716,85.7161,85.7173,85.7158', 'stage': '03', 'coverTemperature': '105.057', 'cycle': '001'}
Debug 1550065555.883 End XML:IMAGe+ S03_C001_T03_P0087_M1_X1_E3.tiff {'blkID': '21', 'run': '20190213smp49-60', 'exposure': '520', 'excitationColor': 'x1', 'point': '0087', 'blockTemperature': '85.8096,85.8216,85.8507,85.8234,85.8259,85.821', 'lampTemperature': '59.9324', 'lamp': '90', 'sampleVolume': '10', 'step': '03', 'emissionColor': 'm1', 'exposureIndex': '3', 'time': '1550065555.849', 'sampleTemperature': '85.7161,85.7191,85.716,85.7161,85.7173,85.7158', 'stage': '03', 'coverTemperature': '105.057', 'cycle': '001'}
Debug 1550065555.897 CAMera:ACQuire start exposure
Temperature 1550065556.117 -sample=85.8,85.8,85.8,85.8,85.8,85.8 -heatsink=37.5 -cover=105.0 -block=85.8,85.8,85.8,85.8,85.8,85.8
Debug 1550065556.303 C: ISTAT?
Debug 1550065556.315 S: OK ISTAT? Running
LEDStatus 1550065556.325 Temperature:59.9676 Current:9.46665 Voltage:3.39506 JuncTemp:77.021
Time 1550065556.623 -elapsed=5845 -active=5833 -remaining=501
Debug 1550065556.722 CAMera:ACQuire end exposure
Info 1550065556.733 Capture end m1 x1
Image 1550065556.743 -run='20190213smp49-60' -stage=3 -cycle=1 -step=3 -point=87  -emission=m1 -excitation=x1  -exposure=520 -lamp=90 -filepath='EXPERIMENTS:20190213smp49-60/apldbio/sds/images/S03_C001_T03_P0087_M1_X1_E3.tiff'
Debug 1550065556.752 Start XML:WRITe+ 3-1-3-87-m1-x1 EXPERIMENTS:/20190213smp49-60/apldbio/sds//quant/3-1-3-87-m1-x1.xml
Debug 1550065556.771 End XML:WRITe+ 3-1-3-87-m1-x1 EXPERIMENTS:/20190213smp49-60/apldbio/sds//quant/3-1-3-87-m1-x1.xml
Debug 1550065556.773 Acquiring PA queue lock
Debug 1550065556.773 Acquired PA queue lock
Debug 1550065556.773 Released PA queue lock
Debug 1550065556.774 Acquiring palock[0] execution lock
Debug 1550065556.774 Acquired palock[0] execution lock
Temperature 1550065557.115 -sample=85.8,85.8,85.8,85.8,85.8,85.8 -heatsink=37.5 -cover=105.0 -block=85.8,85.8,85.8,85.8,85.8,85.8
Debug 1550065557.299 Released palock[0] execution lock
Preprocessing 1550065557.302 <quote.message>Input run configuration file: /data/vendor/IS/experiments/20190213smp49-60/apldbio/sds/quant/3-1-3-87-m1-x1.xml
Block Type:  96Wells
Finished read calibration files
...run ROI Quantitation
ROI Quantitation done in 0.065354 seconds 
Quant files saved in /data/vendor/IS/experiments/20190213smp49-60/apldbio/sds/quant
...run Preproc Quantitation task
Preproc Quantitation in 0.000343 seconds 
FilterData files saved in /data/vendor/IS/experiments/20190213smp49-60/apldbio/sds/filter
Success: Preprocessing ok
</quote.message>
Debug 1550065557.321 Start XML:FilterDATa+ S03_C001_T03_P0087_M1_X1_filterdata.xml {}
Debug 1550065557.322 End XML:FilterDATa+ S03_C001_T03_P0087_M1_X1_filterdata.xml {}
Debug 1550065557.333 Start XML:WRITe+ S3-C1-T3-P87 EXPERIMENTS:/20190213smp49-60/apldbio/sds//filter/3-1-3-87.xml
Debug 1550065557.344 End XML:WRITe+ S3-C1-T3-P87 EXPERIMENTS:/20190213smp49-60/apldbio/sds//filter/3-1-3-87.xml
Info 1550065557.350 Run ePA here for multicomponent. Ensured that dye are assigned
Debug 1550065557.352 Acquiring PA queue lock
Debug 1550065557.354 Acquired PA queue lock
Debug 1550065557.355 Released PA queue lock
Debug 1550065557.355 Acquiring palock[1] execution lock
Debug 1550065557.355 Acquired palock[1] execution lock
LEDStatus 1550065557.370 Temperature:59.8972 Current:9.46665 Voltage:3.39506 JuncTemp:76.8856
Time 1550065557.618 -elapsed=5846 -active=5834 -remaining=500
Debug 1550065557.891 Released palock[1] execution lock
Preprocessing 1550065557.893 <quote.message>Input run configuration file: /data/vendor/IS/experiments/20190213smp49-60/apldbio/sds/filter/3-1-3-87.xml
Block Type:  96Wells
...run Preproc MultiComponent task
Preproc MultiComponent in 0.005972 seconds 
MultiComponentData files saved in /data/vendor/IS/experiments/20190213smp49-60/apldbio/sds/multicomponent
Success: Preprocessing ok
</quote.message>
Run 1550065557.923 Collected -run="20190213smp49-60" -stage=3 -cycle=1 -step=3 -point=87
Debug 1550065557.933 TBC acquiring operative lock
Debug 1550065557.934 C: EXP:LIST? -verbose 20190213smp49-60/apldbio/sds/quant/S03_C001_T03_P0087*
Debug 1550065557.947 <quote.message>S: OK EXP:LIST? -verbose 20190213smp49-60/apldbio/sds/quant/S03_C001_T03_P0087* <quote.reply>
s: "20190213smp49-60/apldbio/sds/quant/S03_C001_T03_P0087_M1_X1_E1.quant" -type=file -size=4198 -mtime=1550065557.27 -atime=1550065557.26 -ctime=1550065557.27
s: "20190213smp49-60/apldbio/sds/quant/S03_C001_T03_P0087_M1_X1_E2.quant" -type=file -size=4199 -mtime=1550065557.27 -atime=1550065557.27 -ctime=1550065557.27
s: "20190213smp49-60/apldbio/sds/quant/S03_C001_T03_P0087_M1_X1_E3.quant" -type=file -size=4199 -mtime=1550065557.27 -atime=1550065557.27 -ctime=1550065557.27
s: </quote.reply></quote.message>
Debug 1550065557.949 C: ACCess CONTROLLER
Info 1550065557.950 Access notification: [System] Access -sessionid=548 -level=Controller -exclusive=False
System 1550065557.951 Access -sessionid=548 -level=Controller -exclusive=False
Debug 1550065557.952 S: OK ACCess CONTROLLER
Debug 1550065557.953 C: EXP:READ? -encoding=plain 20190213smp49-60/apldbio/sds/quant/S03_C001_T03_P0087_M1_X1_E1.quant
Debug 1550065557.956 S: OK EXP:READ? -encoding=plain 20190213smp49-60/apldbio/sds/quant/S03_C001_T03_P0087_M1_X1_E1.quant
Debug 1550065557.958 C: EXP:READ? -encoding=plain 20190213smp49-60/apldbio/sds/quant/S03_C001_T03_P0087_M1_X1_E2.quant
Debug 1550065557.959 S: OK EXP:READ? -encoding=plain 20190213smp49-60/apldbio/sds/quant/S03_C001_T03_P0087_M1_X1_E2.quant
Debug 1550065557.963 C: EXP:READ? -encoding=plain 20190213smp49-60/apldbio/sds/quant/S03_C001_T03_P0087_M1_X1_E3.quant
Debug 1550065557.964 S: OK EXP:READ? -encoding=plain 20190213smp49-60/apldbio/sds/quant/S03_C001_T03_P0087_M1_X1_E3.quant
Debug 1550065557.978 C: FIL:COP EXPERIMENTS:20190213smp49-60/apldbio/sds/multicomponent/S03_C001_T03_P0087_multicomponentdata.xml PUBLIC_RUN_COMPLETE:working/20190213smp49-60/apldbio/sds/multicomponent/S03_C001_T03_P0087_multicomponentdata.xml
Debug 1550065557.983 S: OK FIL:COP EXPERIMENTS:20190213smp49-60/apldbio/sds/multicomponent/S03_C001_T03_P0087_multicomponentdata.xml PUBLIC_RUN_COMPLETE:working/20190213smp49-60/apldbio/sds/multicomponent/S03_C001_T03_P0087_multicomponentdata.xml
Debug 1550065557.988 C: ACCess OBSERVER
Info 1550065557.989 Access notification: [System] Access -sessionid=548 -level=Observer -exclusive=False
System 1550065557.990 Access -sessionid=548 -level=Observer -exclusive=False
Debug 1550065557.990 S: OK ACCess OBSERVER
Debug 1550065558.003 C: FIL:LIST? -verbose EXPERIMENTS:/20190213smp49-60/apldbio/sds/quant/S03_C001_T03_P0087_*E1.quant
Debug 1550065558.015 <quote.message>S: OK FIL:LIST? -verbose EXPERIMENTS:/20190213smp49-60/apldbio/sds/quant/S03_C001_T03_P0087_*E1.quant <quote.reply>
s: "experiments:20190213smp49-60/apldbio/sds/quant/S03_C001_T03_P0087_M1_X1_E1.quant" -type=file -size=4198 -mtime=1550065557.27 -atime=1550065557.26 -ctime=1550065557.27
s: </quote.reply></quote.message>
Debug 1550065558.023 C: ACCess CONTROLLER
Info 1550065558.024 Access notification: [System] Access -sessionid=548 -level=Controller -exclusive=False
System 1550065558.024 Access -sessionid=548 -level=Controller -exclusive=False
Debug 1550065558.025 S: OK ACCess CONTROLLER
Debug 1550065558.045 C: FIL:COP EXPERIMENTS:20190213smp49-60/apldbio/sds/quant/S03_C001_T03_P0087_M1_X1_E1.quant PUBLIC_RUN_COMPLETE:working/20190213smp49-60/apldbio/sds/quant/S03_C001_T03_P0087_M1_X1_E1.quant
Debug 1550065558.050 S: OK FIL:COP EXPERIMENTS:20190213smp49-60/apldbio/sds/quant/S03_C001_T03_P0087_M1_X1_E1.quant PUBLIC_RUN_COMPLETE:working/20190213smp49-60/apldbio/sds/quant/S03_C001_T03_P0087_M1_X1_E1.quant
Debug 1550065558.056 C: ACCess OBSERVER
Info 1550065558.056 Access notification: [System] Access -sessionid=548 -level=Observer -exclusive=False
System 1550065558.057 Access -sessionid=548 -level=Observer -exclusive=False
Debug 1550065558.057 S: OK ACCess OBSERVER
Temperature 1550065558.114 -sample=85.8,85.8,85.8,85.8,85.8,85.8 -heatsink=37.4 -cover=105.0 -block=85.8,85.8,85.8,85.8,85.8,85.8
LEDStatus 1550065558.322 Temperature:59.8972 Current:9.44516 Voltage:3.40139 JuncTemp:76.8575
Time 1550065558.617 -elapsed=5847 -active=5835 -remaining=499
Debug 1550065559.113 TBC _holding invoked.
Debug 1550065559.114 TBC acquired unhold lock
Debug 1550065559.114 TBC releasing operative lock
Debug 1550065559.115 TBC acquired operative lock
Info 1550065559.120 TBC:SETTing ramping "Zone1" from 85.8 to 86.1 (rate=4.503, timeout=60.0, msgid=0x19A5)
Info 1550065559.121 TBC:SETTing ramping "Zone2" from 85.8 to 86.1 (rate=4.503, timeout=60.0, msgid=0x19A7)
Info 1550065559.122 TBC:SETTing ramping "Zone3" from 85.8 to 86.1 (rate=4.503, timeout=60.0, msgid=0x19A9)
Info 1550065559.123 TBC:SETTing ramping "Zone4" from 85.8 to 86.1 (rate=4.503, timeout=60.0, msgid=0x19AB)
Info 1550065559.124 TBC:SETTing ramping "Zone5" from 85.8 to 86.1 (rate=4.503, timeout=60.0, msgid=0x19AD)
Info 1550065559.124 TBC:SETTing ramping "Zone6" from 85.8 to 86.1 (rate=4.503, timeout=60.0, msgid=0x19AF)
Temperature 1550065559.121 -sample=85.8,85.8,85.8,85.8,85.8,85.8 -heatsink=37.3 -cover=104.9 -block=85.8,85.8,85.8,85.8,85.8,85.8
LEDStatus 1550065559.326 Temperature:59.9324 Current:9.44516 Voltage:3.39928 JuncTemp:76.9366
Time 1550065559.634 -elapsed=5848 -active=5836 -remaining=498
Temperature 1550065560.114 -sample=85.8,85.8,85.8,85.8,85.8,85.8 -heatsink=37.5 -cover=105.0 -block=86.0,86.0,86.0,86.0,86.0,86.0
LEDStatus 1550065560.322 Temperature:60.0027 Current:9.46665 Voltage:3.39295 JuncTemp:76.9226
Time 1550065560.623 -elapsed=5849 -active=5837 -remaining=497
Temperature 1550065561.116 -sample=85.9,85.9,85.9,85.9,85.9,85.9 -heatsink=37.5 -cover=104.9 -block=86.1,86.1,86.1,86.1,86.1,86.1
Debug 1550065561.303 C: ISTAT?
LEDStatus 1550065561.322 Temperature:59.8972 Current:9.46665 Voltage:3.39717 JuncTemp:76.9366
Debug 1550065561.323 S: OK ISTAT? Running
Time 1550065561.623 -elapsed=5850 -active=5838 -remaining=496
Debug 1550065562.116 LLAC ACK: Acknowledge (type=3), name=Unknown, dest=0x00, source=0x81, control=0x01, id=0x0000, msgid=0x19A5, data=[]
Debug 1550065562.117 LLAC ACK reply: Acknowledge (type=3), name=Unknown, dest=0x81, source=0x00, control=0x01, id=0x0000, msgid=0x19A5, data=[]
Debug 1550065562.121 LLAC ACK: Acknowledge (type=3), name=Unknown, dest=0x00, source=0x82, control=0x01, id=0x0000, msgid=0x19A7, data=[]
Debug 1550065562.122 LLAC ACK reply: Acknowledge (type=3), name=Unknown, dest=0x82, source=0x00, control=0x01, id=0x0000, msgid=0x19A7, data=[]
Temperature 1550065562.120 -sample=86.0,86.0,86.0,86.0,86.0,86.0 -heatsink=37.6 -cover=105.0 -block=86.1,86.1,86.1,86.1,86.1,86.1
Debug 1550065562.164 LLAC ACK: Acknowledge (type=3), name=Unknown, dest=0x00, source=0x83, control=0x01, id=0x0000, msgid=0x19A9, data=[]
Debug 1550065562.165 LLAC ACK reply: Acknowledge (type=3), name=Unknown, dest=0x83, source=0x00, control=0x01, id=0x0000, msgid=0x19A9, data=[]
Debug 1550065562.165 LLAC ACK: Acknowledge (type=3), name=Unknown, dest=0x00, source=0x84, control=0x01, id=0x0000, msgid=0x19AB, data=[]
Debug 1550065562.166 LLAC ACK reply: Acknowledge (type=3), name=Unknown, dest=0x84, source=0x00, control=0x01, id=0x0000, msgid=0x19AB, data=[]
Debug 1550065562.166 LLAC ACK: Acknowledge (type=3), name=Unknown, dest=0x00, source=0x85, control=0x01, id=0x0000, msgid=0x19AD, data=[]
Debug 1550065562.167 LLAC ACK reply: Acknowledge (type=3), name=Unknown, dest=0x85, source=0x00, control=0x01, id=0x0000, msgid=0x19AD, data=[]
Debug 1550065562.167 LLAC ACK: Acknowledge (type=3), name=Unknown, dest=0x00, source=0x86, control=0x01, id=0x0000, msgid=0x19AF, data=[]
Debug 1550065562.168 LLAC ACK reply: Acknowledge (type=3), name=Unknown, dest=0x86, source=0x00, control=0x01, id=0x0000, msgid=0x19AF, data=[]
Debug 1550065562.168 TBC releasing operative lock
Debug 1550065562.172 TBC acquiring operative lock
Debug 1550065562.172 TBC acquired operative lock
Info 1550065562.173 TBC:HOLD starting 5.000000s hold
Debug 1550065562.182 TBC acquiring unhold lock
Run 1550065562.187 Acquiring -run="20190213smp49-60" -stage=3 -cycle=1 -point=88 -Temperature=86.0041,86.0059,86.0025,86.0021,86.0029,86.0033
LEDStatus 1550065562.336 Temperature:60.0027 Current:9.44516 Voltage:3.39928 JuncTemp:76.9331
Debug 1550065562.413 Start XML:NEW S3-C1-T3-P88
Debug 1550065562.414 End XML:NEW S3-C1-T3-P88
Info 1550065562.415 Motor start m1 x1
Debug 1550065562.446 LLAC ACK: Acknowledge (type=3), name=Unknown, dest=0x00, source=0x91, control=0x01, id=0x0000, msgid=0x1A0A, data=[]
Debug 1550065562.446 LLAC ACK reply: Acknowledge (type=3), name=Unknown, dest=0x91, source=0x00, control=0x01, id=0x0000, msgid=0x1A0A, data=[]
Debug 1550065562.454 LLAC ACK: Acknowledge (type=3), name=Unknown, dest=0x00, source=0x91, control=0x01, id=0x0000, msgid=0x1A0C, data=[]
Debug 1550065562.455 LLAC ACK reply: Acknowledge (type=3), name=Unknown, dest=0x91, source=0x00, control=0x01, id=0x0000, msgid=0x1A0C, data=[]
Debug 1550065562.475 Start XML:NEW 3-1-3-88-m1-x1
Debug 1550065562.476 End XML:NEW 3-1-3-88-m1-x1
Info 1550065562.478 Motor end m1 x1
Info 1550065562.487 Emission Encoder -36 4500 Excitation Encoder -18 6750
Info 1550065562.488 Capture start m1 x1
Debug 1550065562.537 Start XML:IMAGe+ S03_C001_T03_P0088_M1_X1_E1.tiff {'blkID': '21', 'run': '20190213smp49-60', 'exposure': '60', 'excitationColor': 'x1', 'point': '0088', 'blockTemperature': '86.1358,86.1041,86.1133,86.1335,86.1293,86.1255', 'lampTemperature': '59.9324', 'lamp': '90', 'sampleVolume': '10', 'step': '03', 'emissionColor': 'm1', 'exposureIndex': '1', 'time': '1550065562.504', 'sampleTemperature': '86.013,86.0153,86.0119,86.0116,86.0134,86.0119', 'stage': '03', 'coverTemperature': '104.966', 'cycle': '001'}
Debug 1550065562.538 End XML:IMAGe+ S03_C001_T03_P0088_M1_X1_E1.tiff {'blkID': '21', 'run': '20190213smp49-60', 'exposure': '60', 'excitationColor': 'x1', 'point': '0088', 'blockTemperature': '86.1358,86.1041,86.1133,86.1335,86.1293,86.1255', 'lampTemperature': '59.9324', 'lamp': '90', 'sampleVolume': '10', 'step': '03', 'emissionColor': 'm1', 'exposureIndex': '1', 'time': '1550065562.504', 'sampleTemperature': '86.013,86.0153,86.0119,86.0116,86.0134,86.0119', 'stage': '03', 'coverTemperature': '104.966', 'cycle': '001'}
Debug 1550065562.552 CAMera:ACQuire start exposure
Time 1550065562.617 -elapsed=5851 -active=5839 -remaining=495
Temperature 1550065563.116 -sample=86.0,86.0,86.0,86.0,86.0,86.0 -heatsink=37.4 -cover=105.0 -block=86.1,86.1,86.1,86.1,86.1,86.1
Debug 1550065563.128 CAMera:ACQuire end exposure
Info 1550065563.139 Capture end m1 x1
Info 1550065563.146 Capture start m1 x1
Debug 1550065563.210 Start XML:IMAGe+ S03_C001_T03_P0088_M1_X1_E2.tiff {'blkID': '21', 'run': '20190213smp49-60', 'exposure': '175', 'excitationColor': 'x1', 'point': '0088', 'blockTemperature': '86.1358,86.1041,86.1133,86.1335,86.1293,86.1255', 'lampTemperature': '59.9324', 'lamp': '90', 'sampleVolume': '10', 'step': '03', 'emissionColor': 'm1', 'exposureIndex': '2', 'time': '1550065563.171', 'sampleTemperature': '86.013,86.0153,86.0119,86.0116,86.0134,86.0119', 'stage': '03', 'coverTemperature': '104.966', 'cycle': '001'}
Debug 1550065563.211 End XML:IMAGe+ S03_C001_T03_P0088_M1_X1_E2.tiff {'blkID': '21', 'run': '20190213smp49-60', 'exposure': '175', 'excitationColor': 'x1', 'point': '0088', 'blockTemperature': '86.1358,86.1041,86.1133,86.1335,86.1293,86.1255', 'lampTemperature': '59.9324', 'lamp': '90', 'sampleVolume': '10', 'step': '03', 'emissionColor': 'm1', 'exposureIndex': '2', 'time': '1550065563.171', 'sampleTemperature': '86.013,86.0153,86.0119,86.0116,86.0134,86.0119', 'stage': '03', 'coverTemperature': '104.966', 'cycle': '001'}
Debug 1550065563.226 CAMera:ACQuire start exposure
Image 1550065563.227 -run='20190213smp49-60' -stage=3 -cycle=1 -step=3 -point=88  -emission=m1 -excitation=x1  -exposure=60 -lamp=90 -filepath='EXPERIMENTS:20190213smp49-60/apldbio/sds/images/S03_C001_T03_P0088_M1_X1_E1.tiff'
LEDStatus 1550065563.322 Temperature:59.9324 Current:9.48814 Voltage:3.39928 JuncTemp:76.8909
Time 1550065563.624 -elapsed=5852 -active=5840 -remaining=494
Debug 1550065563.852 CAMera:ACQuire end exposure
Info 1550065563.863 Capture end m1 x1
Info 1550065563.866 Capture start m1 x1
Image 1550065563.912 -run='20190213smp49-60' -stage=3 -cycle=1 -step=3 -point=88  -emission=m1 -excitation=x1  -exposure=175 -lamp=90 -filepath='EXPERIMENTS:20190213smp49-60/apldbio/sds/images/S03_C001_T03_P0088_M1_X1_E2.tiff'
Debug 1550065563.926 Start XML:IMAGe+ S03_C001_T03_P0088_M1_X1_E3.tiff {'blkID': '21', 'run': '20190213smp49-60', 'exposure': '520', 'excitationColor': 'x1', 'point': '0088', 'blockTemperature': '86.1358,86.1041,86.1133,86.1335,86.1293,86.1255', 'lampTemperature': '59.9324', 'lamp': '90', 'sampleVolume': '10', 'step': '03', 'emissionColor': 'm1', 'exposureIndex': '3', 'time': '1550065563.889', 'sampleTemperature': '86.013,86.0153,86.0119,86.0116,86.0134,86.0119', 'stage': '03', 'coverTemperature': '104.966', 'cycle': '001'}
Debug 1550065563.927 End XML:IMAGe+ S03_C001_T03_P0088_M1_X1_E3.tiff {'blkID': '21', 'run': '20190213smp49-60', 'exposure': '520', 'excitationColor': 'x1', 'point': '0088', 'blockTemperature': '86.1358,86.1041,86.1133,86.1335,86.1293,86.1255', 'lampTemperature': '59.9324', 'lamp': '90', 'sampleVolume': '10', 'step': '03', 'emissionColor': 'm1', 'exposureIndex': '3', 'time': '1550065563.889', 'sampleTemperature': '86.013,86.0153,86.0119,86.0116,86.0134,86.0119', 'stage': '03', 'coverTemperature': '104.966', 'cycle': '001'}
Debug 1550065563.941 CAMera:ACQuire start exposure
Temperature 1550065564.116 -sample=86.1,86.1,86.1,86.1,86.1,86.1 -heatsink=37.5 -cover=105.0 -block=86.1,86.1,86.1,86.1,86.1,86.1
LEDStatus 1550065564.322 Temperature:59.9676 Current:9.46665 Voltage:3.39717 JuncTemp:76.9314
Time 1550065564.637 -elapsed=5853 -active=5841 -remaining=493
Debug 1550065564.762 CAMera:ACQuire end exposure
Image 1550065564.773 -run='20190213smp49-60' -stage=3 -cycle=1 -step=3 -point=88  -emission=m1 -excitation=x1  -exposure=520 -lamp=90 -filepath='EXPERIMENTS:20190213smp49-60/apldbio/sds/images/S03_C001_T03_P0088_M1_X1_E3.tiff'
Info 1550065564.780 Capture end m1 x1
Debug 1550065564.794 Start XML:WRITe+ 3-1-3-88-m1-x1 EXPERIMENTS:/20190213smp49-60/apldbio/sds//quant/3-1-3-88-m1-x1.xml
Debug 1550065564.811 End XML:WRITe+ 3-1-3-88-m1-x1 EXPERIMENTS:/20190213smp49-60/apldbio/sds//quant/3-1-3-88-m1-x1.xml
Debug 1550065564.813 Acquiring PA queue lock
Debug 1550065564.813 Acquired PA queue lock
Debug 1550065564.813 Released PA queue lock
Debug 1550065564.814 Acquiring palock[0] execution lock
Debug 1550065564.814 Acquired palock[0] execution lock
Temperature 1550065565.116 -sample=86.1,86.1,86.1,86.1,86.1,86.1 -heatsink=37.6 -cover=105.0 -block=86.1,86.1,86.1,86.1,86.1,86.1
LEDStatus 1550065565.323 Temperature:60.0027 Current:9.46665 Voltage:3.39717 JuncTemp:77.0191
Debug 1550065565.340 Released palock[0] execution lock
Preprocessing 1550065565.342 <quote.message>Input run configuration file: /data/vendor/IS/experiments/20190213smp49-60/apldbio/sds/quant/3-1-3-88-m1-x1.xml
Block Type:  96Wells
Finished read calibration files
...run ROI Quantitation
ROI Quantitation done in 0.067161 seconds 
Quant files saved in /data/vendor/IS/experiments/20190213smp49-60/apldbio/sds/quant
...run Preproc Quantitation task
Preproc Quantitation in 0.000359 seconds 
FilterData files saved in /data/vendor/IS/experiments/20190213smp49-60/apldbio/sds/filter
Success: Preprocessing ok
</quote.message>
Debug 1550065565.361 Start XML:FilterDATa+ S03_C001_T03_P0088_M1_X1_filterdata.xml {}
Debug 1550065565.361 End XML:FilterDATa+ S03_C001_T03_P0088_M1_X1_filterdata.xml {}
Debug 1550065565.372 Start XML:WRITe+ S3-C1-T3-P88 EXPERIMENTS:/20190213smp49-60/apldbio/sds//filter/3-1-3-88.xml
Debug 1550065565.378 End XML:WRITe+ S3-C1-T3-P88 EXPERIMENTS:/20190213smp49-60/apldbio/sds//filter/3-1-3-88.xml
Info 1550065565.383 Run ePA here for multicomponent. Ensured that dye are assigned
Debug 1550065565.385 Acquiring PA queue lock
Debug 1550065565.385 Acquired PA queue lock
Debug 1550065565.386 Released PA queue lock
Debug 1550065565.386 Acquiring palock[1] execution lock
Debug 1550065565.386 Acquired palock[1] execution lock
Time 1550065565.619 -elapsed=5854 -active=5842 -remaining=492
Debug 1550065565.913 Released palock[1] execution lock
Preprocessing 1550065565.916 <quote.message>Input run configuration file: /data/vendor/IS/experiments/20190213smp49-60/apldbio/sds/filter/3-1-3-88.xml
Block Type:  96Wells
...run Preproc MultiComponent task
Preproc MultiComponent in 0.005583 seconds 
MultiComponentData files saved in /data/vendor/IS/experiments/20190213smp49-60/apldbio/sds/multicomponent
Success: Preprocessing ok
</quote.message>
Run 1550065565.945 Collected -run="20190213smp49-60" -stage=3 -cycle=1 -step=3 -point=88
Debug 1550065565.954 TBC acquiring operative lock
Debug 1550065565.957 C: EXP:LIST? -verbose 20190213smp49-60/apldbio/sds/quant/S03_C001_T03_P0088*
Debug 1550065565.969 C: ACCess CONTROLLER
Info 1550065565.970 Access notification: [System] Access -sessionid=548 -level=Controller -exclusive=False
System 1550065565.971 Access -sessionid=548 -level=Controller -exclusive=False
Debug 1550065565.972 S: OK ACCess CONTROLLER
Debug 1550065565.975 <quote.message>S: OK EXP:LIST? -verbose 20190213smp49-60/apldbio/sds/quant/S03_C001_T03_P0088* <quote.reply>
s: "20190213smp49-60/apldbio/sds/quant/S03_C001_T03_P0088_M1_X1_E1.quant" -type=file -size=4199 -mtime=1550065565.31 -atime=1550065565.3 -ctime=1550065565.31
s: "20190213smp49-60/apldbio/sds/quant/S03_C001_T03_P0088_M1_X1_E2.quant" -type=file -size=4200 -mtime=1550065565.31 -atime=1550065565.31 -ctime=1550065565.31
s: "20190213smp49-60/apldbio/sds/quant/S03_C001_T03_P0088_M1_X1_E3.quant" -type=file -size=4200 -mtime=1550065565.31 -atime=1550065565.31 -ctime=1550065565.31
s: </quote.reply></quote.message>
Debug 1550065565.978 C: EXP:READ? -encoding=plain 20190213smp49-60/apldbio/sds/quant/S03_C001_T03_P0088_M1_X1_E1.quant
Debug 1550065565.979 S: OK EXP:READ? -encoding=plain 20190213smp49-60/apldbio/sds/quant/S03_C001_T03_P0088_M1_X1_E1.quant
Debug 1550065565.982 C: EXP:READ? -encoding=plain 20190213smp49-60/apldbio/sds/quant/S03_C001_T03_P0088_M1_X1_E2.quant
Debug 1550065565.984 S: OK EXP:READ? -encoding=plain 20190213smp49-60/apldbio/sds/quant/S03_C001_T03_P0088_M1_X1_E2.quant
Debug 1550065565.987 C: EXP:READ? -encoding=plain 20190213smp49-60/apldbio/sds/quant/S03_C001_T03_P0088_M1_X1_E3.quant
Debug 1550065565.988 S: OK EXP:READ? -encoding=plain 20190213smp49-60/apldbio/sds/quant/S03_C001_T03_P0088_M1_X1_E3.quant
Debug 1550065566.000 C: FIL:COP EXPERIMENTS:20190213smp49-60/apldbio/sds/multicomponent/S03_C001_T03_P0088_multicomponentdata.xml PUBLIC_RUN_COMPLETE:working/20190213smp49-60/apldbio/sds/multicomponent/S03_C001_T03_P0088_multicomponentdata.xml
Debug 1550065566.005 S: OK FIL:COP EXPERIMENTS:20190213smp49-60/apldbio/sds/multicomponent/S03_C001_T03_P0088_multicomponentdata.xml PUBLIC_RUN_COMPLETE:working/20190213smp49-60/apldbio/sds/multicomponent/S03_C001_T03_P0088_multicomponentdata.xml
Debug 1550065566.010 C: ACCess OBSERVER
Info 1550065566.011 Access notification: [System] Access -sessionid=548 -level=Observer -exclusive=False
System 1550065566.012 Access -sessionid=548 -level=Observer -exclusive=False
Debug 1550065566.013 S: OK ACCess OBSERVER
Debug 1550065566.023 C: FIL:LIST? -verbose EXPERIMENTS:/20190213smp49-60/apldbio/sds/quant/S03_C001_T03_P0088_*E1.quant
Debug 1550065566.035 <quote.message>S: OK FIL:LIST? -verbose EXPERIMENTS:/20190213smp49-60/apldbio/sds/quant/S03_C001_T03_P0088_*E1.quant <quote.reply>
s: "experiments:20190213smp49-60/apldbio/sds/quant/S03_C001_T03_P0088_M1_X1_E1.quant" -type=file -size=4199 -mtime=1550065565.31 -atime=1550065565.3 -ctime=1550065565.31
s: </quote.reply></quote.message>
Debug 1550065566.043 C: ACCess CONTROLLER
Info 1550065566.044 Access notification: [System] Access -sessionid=548 -level=Controller -exclusive=False
System 1550065566.044 Access -sessionid=548 -level=Controller -exclusive=False
Debug 1550065566.045 S: OK ACCess CONTROLLER
Debug 1550065566.064 C: FIL:COP EXPERIMENTS:20190213smp49-60/apldbio/sds/quant/S03_C001_T03_P0088_M1_X1_E1.quant PUBLIC_RUN_COMPLETE:working/20190213smp49-60/apldbio/sds/quant/S03_C001_T03_P0088_M1_X1_E1.quant
Debug 1550065566.070 S: OK FIL:COP EXPERIMENTS:20190213smp49-60/apldbio/sds/quant/S03_C001_T03_P0088_M1_X1_E1.quant PUBLIC_RUN_COMPLETE:working/20190213smp49-60/apldbio/sds/quant/S03_C001_T03_P0088_M1_X1_E1.quant
Debug 1550065566.075 C: ACCess OBSERVER
Info 1550065566.075 Access notification: [System] Access -sessionid=548 -level=Observer -exclusive=False
System 1550065566.076 Access -sessionid=548 -level=Observer -exclusive=False
Debug 1550065566.076 S: OK ACCess OBSERVER
Temperature 1550065566.114 -sample=86.1,86.1,86.1,86.1,86.1,86.1 -heatsink=37.5 -cover=104.9 -block=86.1,86.1,86.1,86.1,86.1,86.1
Debug 1550065566.303 C: ISTAT?
LEDStatus 1550065566.323 Temperature:60.0027 Current:9.45591 Voltage:3.39506 JuncTemp:76.8382
Debug 1550065566.324 S: OK ISTAT? Running
Time 1550065566.617 -elapsed=5855 -active=5843 -remaining=491
Temperature 1550065567.114 -sample=86.1,86.1,86.1,86.1,86.1,86.1 -heatsink=37.5 -cover=105.0 -block=86.1,86.1,86.1,86.1,86.1,86.1
Debug 1550065567.213 TBC _holding invoked.
Debug 1550065567.213 TBC acquired unhold lock
Debug 1550065567.214 TBC releasing operative lock
Debug 1550065567.215 TBC acquired operative lock
Info 1550065567.217 TBC:SETTing ramping "Zone1" from 86.1 to 86.4 (rate=4.503, timeout=60.0, msgid=0x1A71)
Info 1550065567.218 TBC:SETTing ramping "Zone2" from 86.1 to 86.4 (rate=4.503, timeout=60.0, msgid=0x1A72)
Info 1550065567.219 TBC:SETTing ramping "Zone3" from 86.1 to 86.4 (rate=4.503, timeout=60.0, msgid=0x1A73)
Info 1550065567.220 TBC:SETTing ramping "Zone4" from 86.1 to 86.4 (rate=4.503, timeout=60.0, msgid=0x1A74)
Info 1550065567.221 TBC:SETTing ramping "Zone5" from 86.1 to 86.4 (rate=4.503, timeout=60.0, msgid=0x1A75)
Info 1550065567.221 TBC:SETTing ramping "Zone6" from 86.1 to 86.4 (rate=4.503, timeout=60.0, msgid=0x1A76)
LEDStatus 1550065567.322 Temperature:59.9324 Current:9.44516 Voltage:3.39295 JuncTemp:76.9384
Time 1550065567.624 -elapsed=5856 -active=5844 -remaining=490
Temperature 1550065568.116 -sample=86.1,86.1,86.1,86.1,86.1,86.1 -heatsink=37.5 -cover=105.0 -block=86.3,86.2,86.3,86.3,86.2,86.3
LEDStatus 1550065568.322 Temperature:59.9676 Current:9.48814 Voltage:3.4035 JuncTemp:77.0123
Time 1550065568.623 -elapsed=5857 -active=5845 -remaining=489
Temperature 1550065569.116 -sample=86.2,86.2,86.2,86.2,86.2,86.2 -heatsink=37.6 -cover=105.0 -block=86.4,86.4,86.4,86.4,86.4,86.4
LEDStatus 1550065569.322 Temperature:59.9324 Current:9.45591 Voltage:3.39928 JuncTemp:77.0581
Time 1550065569.635 -elapsed=5858 -active=5846 -remaining=488
Temperature 1550065570.114 -sample=86.3,86.3,86.3,86.3,86.3,86.3 -heatsink=37.7 -cover=104.9 -block=86.4,86.4,86.4,86.4,86.4,86.4
Debug 1550065570.259 LLAC ACK: Acknowledge (type=3), name=Unknown, dest=0x00, source=0x81, control=0x01, id=0x0000, msgid=0x1A71, data=[]
Debug 1550065570.260 LLAC ACK reply: Acknowledge (type=3), name=Unknown, dest=0x81, source=0x00, control=0x01, id=0x0000, msgid=0x1A71, data=[]
Debug 1550065570.260 LLAC ACK: Acknowledge (type=3), name=Unknown, dest=0x00, source=0x82, control=0x01, id=0x0000, msgid=0x1A72, data=[]
Debug 1550065570.261 LLAC ACK reply: Acknowledge (type=3), name=Unknown, dest=0x82, source=0x00, control=0x01, id=0x0000, msgid=0x1A72, data=[]
Debug 1550065570.261 LLAC ACK: Acknowledge (type=3), name=Unknown, dest=0x00, source=0x83, control=0x01, id=0x0000, msgid=0x1A73, data=[]
Debug 1550065570.262 LLAC ACK reply: Acknowledge (type=3), name=Unknown, dest=0x83, source=0x00, control=0x01, id=0x0000, msgid=0x1A73, data=[]
Debug 1550065570.262 LLAC ACK: Acknowledge (type=3), name=Unknown, dest=0x00, source=0x84, control=0x01, id=0x0000, msgid=0x1A74, data=[]
Debug 1550065570.263 LLAC ACK reply: Acknowledge (type=3), name=Unknown, dest=0x84, source=0x00, control=0x01, id=0x0000, msgid=0x1A74, data=[]
Debug 1550065570.263 LLAC ACK: Acknowledge (type=3), name=Unknown, dest=0x00, source=0x85, control=0x01, id=0x0000, msgid=0x1A75, data=[]
Debug 1550065570.264 LLAC ACK reply: Acknowledge (type=3), name=Unknown, dest=0x85, source=0x00, control=0x01, id=0x0000, msgid=0x1A75, data=[]
Debug 1550065570.264 LLAC ACK: Acknowledge (type=3), name=Unknown, dest=0x00, source=0x86, control=0x01, id=0x0000, msgid=0x1A76, data=[]
Debug 1550065570.265 LLAC ACK reply: Acknowledge (type=3), name=Unknown, dest=0x86, source=0x00, control=0x01, id=0x0000, msgid=0x1A76, data=[]
Debug 1550065570.265 TBC releasing operative lock
Debug 1550065570.268 TBC acquiring operative lock
Debug 1550065570.268 TBC acquired operative lock
Info 1550065570.270 TBC:HOLD starting 5.000000s hold
Debug 1550065570.277 TBC acquiring unhold lock
Run 1550065570.284 Acquiring -run="20190213smp49-60" -stage=3 -cycle=1 -point=89 -Temperature=86.3013,86.3043,86.301,86.3008,86.3017,86.3016
LEDStatus 1550065570.372 Temperature:59.8972 Current:9.4774 Voltage:3.4035 JuncTemp:77.0649
Debug 1550065570.606 Start XML:NEW S3-C1-T3-P89
Debug 1550065570.607 End XML:NEW S3-C1-T3-P89
Info 1550065570.608 Motor start m1 x1
Time 1550065570.617 -elapsed=5859 -active=5847 -remaining=487
Debug 1550065570.652 LLAC ACK: Acknowledge (type=3), name=Unknown, dest=0x00, source=0x91, control=0x01, id=0x0000, msgid=0x1ACF, data=[]
Debug 1550065570.653 LLAC ACK reply: Acknowledge (type=3), name=Unknown, dest=0x91, source=0x00, control=0x01, id=0x0000, msgid=0x1ACF, data=[]
Debug 1550065570.674 LLAC ACK: Acknowledge (type=3), name=Unknown, dest=0x00, source=0x91, control=0x01, id=0x0000, msgid=0x1AD1, data=[]
Debug 1550065570.674 LLAC ACK reply: Acknowledge (type=3), name=Unknown, dest=0x91, source=0x00, control=0x01, id=0x0000, msgid=0x1AD1, data=[]
Debug 1550065570.683 Start XML:NEW 3-1-3-89-m1-x1
Debug 1550065570.685 End XML:NEW 3-1-3-89-m1-x1
Info 1550065570.687 Motor end m1 x1
Info 1550065570.697 Emission Encoder -36 4500 Excitation Encoder -18 6750
Info 1550065570.699 Capture start m1 x1
Debug 1550065570.749 Start XML:IMAGe+ S03_C001_T03_P0089_M1_X1_E1.tiff {'blkID': '21', 'run': '20190213smp49-60', 'exposure': '60', 'excitationColor': 'x1', 'point': '0089', 'blockTemperature': '86.4218,86.4325,86.4242,86.4263,86.4302,86.4397', 'lampTemperature': '60.0027', 'lamp': '90', 'sampleVolume': '10', 'step': '03', 'emissionColor': 'm1', 'exposureIndex': '1', 'time': '1550065570.715', 'sampleTemperature': '86.3171,86.3191,86.3151,86.3156,86.316,86.3166', 'stage': '03', 'coverTemperature': '105.012', 'cycle': '001'}
Debug 1550065570.750 End XML:IMAGe+ S03_C001_T03_P0089_M1_X1_E1.tiff {'blkID': '21', 'run': '20190213smp49-60', 'exposure': '60', 'excitationColor': 'x1', 'point': '0089', 'blockTemperature': '86.4218,86.4325,86.4242,86.4263,86.4302,86.4397', 'lampTemperature': '60.0027', 'lamp': '90', 'sampleVolume': '10', 'step': '03', 'emissionColor': 'm1', 'exposureIndex': '1', 'time': '1550065570.715', 'sampleTemperature': '86.3171,86.3191,86.3151,86.3156,86.316,86.3166', 'stage': '03', 'coverTemperature': '105.012', 'cycle': '001'}
Debug 1550065570.763 CAMera:ACQuire start exposure
Temperature 1550065571.114 -sample=86.3,86.3,86.3,86.3,86.3,86.3 -heatsink=37.6 -cover=105.1 -block=86.4,86.4,86.4,86.4,86.4,86.4
Debug 1550065571.306 C: ISTAT?
Debug 1550065571.342 S: OK ISTAT? Running
Debug 1550065571.343 CAMera:ACQuire end exposure
Info 1550065571.352 Capture end m1 x1
Info 1550065571.356 Capture start m1 x1
LEDStatus 1550065571.404 Temperature:59.9676 Current:9.45591 Voltage:3.39717 JuncTemp:77.0281
Debug 1550065571.415 Start XML:IMAGe+ S03_C001_T03_P0089_M1_X1_E2.tiff {'blkID': '21', 'run': '20190213smp49-60', 'exposure': '175', 'excitationColor': 'x1', 'point': '0089', 'blockTemperature': '86.4218,86.4325,86.4242,86.4263,86.4302,86.4397', 'lampTemperature': '60.0027', 'lamp': '90', 'sampleVolume': '10', 'step': '03', 'emissionColor': 'm1', 'exposureIndex': '2', 'time': '1550065571.374', 'sampleTemperature': '86.3171,86.3191,86.3151,86.3156,86.316,86.3166', 'stage': '03', 'coverTemperature': '105.012', 'cycle': '001'}
Debug 1550065571.416 End XML:IMAGe+ S03_C001_T03_P0089_M1_X1_E2.tiff {'blkID': '21', 'run': '20190213smp49-60', 'exposure': '175', 'excitationColor': 'x1', 'point': '0089', 'blockTemperature': '86.4218,86.4325,86.4242,86.4263,86.4302,86.4397', 'lampTemperature': '60.0027', 'lamp': '90', 'sampleVolume': '10', 'step': '03', 'emissionColor': 'm1', 'exposureIndex': '2', 'time': '1550065571.374', 'sampleTemperature': '86.3171,86.3191,86.3151,86.3156,86.316,86.3166', 'stage': '03', 'coverTemperature': '105.012', 'cycle': '001'}
Debug 1550065571.431 CAMera:ACQuire start exposure
Image 1550065571.426 -run='20190213smp49-60' -stage=3 -cycle=1 -step=3 -point=89  -emission=m1 -excitation=x1  -exposure=60 -lamp=90 -filepath='EXPERIMENTS:20190213smp49-60/apldbio/sds/images/S03_C001_T03_P0089_M1_X1_E1.tiff'
Time 1550065571.624 -elapsed=5860 -active=5848 -remaining=486
Debug 1550065572.065 CAMera:ACQuire end exposure
Info 1550065572.088 Capture end m1 x1
Info 1550065572.094 Capture start m1 x1
Image 1550065572.138 -run='20190213smp49-60' -stage=3 -cycle=1 -step=3 -point=89  -emission=m1 -excitation=x1  -exposure=175 -lamp=90 -filepath='EXPERIMENTS:20190213smp49-60/apldbio/sds/images/S03_C001_T03_P0089_M1_X1_E2.tiff'
Debug 1550065572.149 Start XML:IMAGe+ S03_C001_T03_P0089_M1_X1_E3.tiff {'blkID': '21', 'run': '20190213smp49-60', 'exposure': '520', 'excitationColor': 'x1', 'point': '0089', 'blockTemperature': '86.4218,86.4325,86.4242,86.4263,86.4302,86.4397', 'lampTemperature': '60.0027', 'lamp': '90', 'sampleVolume': '10', 'step': '03', 'emissionColor': 'm1', 'exposureIndex': '3', 'time': '1550065572.114', 'sampleTemperature': '86.3171,86.3191,86.3151,86.3156,86.316,86.3166', 'stage': '03', 'coverTemperature': '105.012', 'cycle': '001'}
Debug 1550065572.150 End XML:IMAGe+ S03_C001_T03_P0089_M1_X1_E3.tiff {'blkID': '21', 'run': '20190213smp49-60', 'exposure': '520', 'excitationColor': 'x1', 'point': '0089', 'blockTemperature': '86.4218,86.4325,86.4242,86.4263,86.4302,86.4397', 'lampTemperature': '60.0027', 'lamp': '90', 'sampleVolume': '10', 'step': '03', 'emissionColor': 'm1', 'exposureIndex': '3', 'time': '1550065572.114', 'sampleTemperature': '86.3171,86.3191,86.3151,86.3156,86.316,86.3166', 'stage': '03', 'coverTemperature': '105.012', 'cycle': '001'}
Debug 1550065572.165 CAMera:ACQuire start exposure
Temperature 1550065572.138 -sample=86.4,86.4,86.4,86.4,86.4,86.4 -heatsink=37.6 -cover=105.1 -block=86.4,86.4,86.4,86.4,86.4,86.4
LEDStatus 1550065572.322 Temperature:60.0027 Current:9.43441 Voltage:3.39506 JuncTemp:77.0281
Time 1550065572.623 -elapsed=5861 -active=5849 -remaining=485
Debug 1550065572.993 CAMera:ACQuire end exposure
Info 1550065573.004 Capture end m1 x1
Image 1550065573.017 -run='20190213smp49-60' -stage=3 -cycle=1 -step=3 -point=89  -emission=m1 -excitation=x1  -exposure=520 -lamp=90 -filepath='EXPERIMENTS:20190213smp49-60/apldbio/sds/images/S03_C001_T03_P0089_M1_X1_E3.tiff'
Debug 1550065573.025 Start XML:WRITe+ 3-1-3-89-m1-x1 EXPERIMENTS:/20190213smp49-60/apldbio/sds//quant/3-1-3-89-m1-x1.xml
Debug 1550065573.041 End XML:WRITe+ 3-1-3-89-m1-x1 EXPERIMENTS:/20190213smp49-60/apldbio/sds//quant/3-1-3-89-m1-x1.xml
Debug 1550065573.043 Acquiring PA queue lock
Debug 1550065573.043 Acquired PA queue lock
Debug 1550065573.044 Released PA queue lock
Debug 1550065573.044 Acquiring palock[0] execution lock
Debug 1550065573.044 Acquired palock[0] execution lock
Temperature 1550065573.115 -sample=86.4,86.4,86.4,86.4,86.4,86.4 -heatsink=37.7 -cover=105.0 -block=86.4,86.4,86.4,86.4,86.4,86.4
LEDStatus 1550065573.324 Temperature:59.9324 Current:9.4774 Voltage:3.4035 JuncTemp:77.0193
Debug 1550065573.580 Released palock[0] execution lock
Preprocessing 1550065573.583 <quote.message>Input run configuration file: /data/vendor/IS/experiments/20190213smp49-60/apldbio/sds/quant/3-1-3-89-m1-x1.xml
Block Type:  96Wells
Finished read calibration files
...run ROI Quantitation
ROI Quantitation done in 0.066007 seconds 
Quant files saved in /data/vendor/IS/experiments/20190213smp49-60/apldbio/sds/quant
...run Preproc Quantitation task
Preproc Quantitation in 0.000348 seconds 
FilterData files saved in /data/vendor/IS/experiments/20190213smp49-60/apldbio/sds/filter
Success: Preprocessing ok
</quote.message>
Debug 1550065573.601 Start XML:FilterDATa+ S03_C001_T03_P0089_M1_X1_filterdata.xml {}
Debug 1550065573.602 End XML:FilterDATa+ S03_C001_T03_P0089_M1_X1_filterdata.xml {}
Time 1550065573.618 -elapsed=5862 -active=5850 -remaining=484
Debug 1550065573.619 Start XML:WRITe+ S3-C1-T3-P89 EXPERIMENTS:/20190213smp49-60/apldbio/sds//filter/3-1-3-89.xml
Debug 1550065573.626 End XML:WRITe+ S3-C1-T3-P89 EXPERIMENTS:/20190213smp49-60/apldbio/sds//filter/3-1-3-89.xml
Info 1550065573.633 Run ePA here for multicomponent. Ensured that dye are assigned
Debug 1550065573.635 Acquiring PA queue lock
Debug 1550065573.635 Acquired PA queue lock
Debug 1550065573.636 Released PA queue lock
Debug 1550065573.636 Acquiring palock[1] execution lock
Debug 1550065573.637 Acquired palock[1] execution lock
Temperature 1550065574.115 -sample=86.4,86.4,86.4,86.4,86.4,86.4 -heatsink=37.5 -cover=105.0 -block=86.4,86.4,86.4,86.4,86.4,86.4
Debug 1550065574.160 Released palock[1] execution lock
Preprocessing 1550065574.163 <quote.message>Input run configuration file: /data/vendor/IS/experiments/20190213smp49-60/apldbio/sds/filter/3-1-3-89.xml
Block Type:  96Wells
...run Preproc MultiComponent task
Preproc MultiComponent in 0.006259 seconds 
MultiComponentData files saved in /data/vendor/IS/experiments/20190213smp49-60/apldbio/sds/multicomponent
Success: Preprocessing ok
</quote.message>
Run 1550065574.195 Collected -run="20190213smp49-60" -stage=3 -cycle=1 -step=3 -point=89
Debug 1550065574.203 TBC acquiring operative lock
Debug 1550065574.230 C: ACCess CONTROLLER
Info 1550065574.231 Access notification: [System] Access -sessionid=548 -level=Controller -exclusive=False
System 1550065574.232 Access -sessionid=548 -level=Controller -exclusive=False
Debug 1550065574.233 S: OK ACCess CONTROLLER
Debug 1550065574.266 C: FIL:COP EXPERIMENTS:20190213smp49-60/apldbio/sds/multicomponent/S03_C001_T03_P0089_multicomponentdata.xml PUBLIC_RUN_COMPLETE:working/20190213smp49-60/apldbio/sds/multicomponent/S03_C001_T03_P0089_multicomponentdata.xml
Debug 1550065574.271 S: OK FIL:COP EXPERIMENTS:20190213smp49-60/apldbio/sds/multicomponent/S03_C001_T03_P0089_multicomponentdata.xml PUBLIC_RUN_COMPLETE:working/20190213smp49-60/apldbio/sds/multicomponent/S03_C001_T03_P0089_multicomponentdata.xml
Debug 1550065574.276 C: ACCess OBSERVER
Info 1550065574.277 Access notification: [System] Access -sessionid=548 -level=Observer -exclusive=False
System 1550065574.278 Access -sessionid=548 -level=Observer -exclusive=False
Debug 1550065574.278 S: OK ACCess OBSERVER
Debug 1550065574.293 C: FIL:LIST? -verbose EXPERIMENTS:/20190213smp49-60/apldbio/sds/quant/S03_C001_T03_P0089_*E1.quant
Debug 1550065574.306 <quote.message>S: OK FIL:LIST? -verbose EXPERIMENTS:/20190213smp49-60/apldbio/sds/quant/S03_C001_T03_P0089_*E1.quant <quote.reply>
s: "experiments:20190213smp49-60/apldbio/sds/quant/S03_C001_T03_P0089_M1_X1_E1.quant" -type=file -size=4199 -mtime=1550065573.55 -atime=1550065573.55 -ctime=1550065573.55
s: </quote.reply></quote.message>
Debug 1550065574.316 C: ACCess CONTROLLER
Info 1550065574.317 Access notification: [System] Access -sessionid=548 -level=Controller -exclusive=False
System 1550065574.319 Access -sessionid=548 -level=Controller -exclusive=False
Debug 1550065574.319 S: OK ACCess CONTROLLER
LEDStatus 1550065574.326 Temperature:60.0379 Current:9.44516 Voltage:3.39506 JuncTemp:76.963
Debug 1550065574.328 C: EXP:LIST? -verbose 20190213smp49-60/apldbio/sds/quant/S03_C001_T03_P0089*
Debug 1550065574.340 C: FIL:COP EXPERIMENTS:20190213smp49-60/apldbio/sds/quant/S03_C001_T03_P0089_M1_X1_E1.quant PUBLIC_RUN_COMPLETE:working/20190213smp49-60/apldbio/sds/quant/S03_C001_T03_P0089_M1_X1_E1.quant
Debug 1550065574.343 <quote.message>S: OK EXP:LIST? -verbose 20190213smp49-60/apldbio/sds/quant/S03_C001_T03_P0089* <quote.reply>
s: "20190213smp49-60/apldbio/sds/quant/S03_C001_T03_P0089_M1_X1_E1.quant" -type=file -size=4199 -mtime=1550065573.55 -atime=1550065573.55 -ctime=1550065573.55
s: "20190213smp49-60/apldbio/sds/quant/S03_C001_T03_P0089_M1_X1_E2.quant" -type=file -size=4200 -mtime=1550065573.55 -atime=1550065573.55 -ctime=1550065573.55
s: "20190213smp49-60/apldbio/sds/quant/S03_C001_T03_P0089_M1_X1_E3.quant" -type=file -size=4200 -mtime=1550065573.56 -atime=1550065573.55 -ctime=1550065573.56
s: </quote.reply></quote.message>
Debug 1550065574.346 C: EXP:READ? -encoding=plain 20190213smp49-60/apldbio/sds/quant/S03_C001_T03_P0089_M1_X1_E1.quant
Debug 1550065574.347 S: OK EXP:READ? -encoding=plain 20190213smp49-60/apldbio/sds/quant/S03_C001_T03_P0089_M1_X1_E1.quant
Debug 1550065574.350 S: OK FIL:COP EXPERIMENTS:20190213smp49-60/apldbio/sds/quant/S03_C001_T03_P0089_M1_X1_E1.quant PUBLIC_RUN_COMPLETE:working/20190213smp49-60/apldbio/sds/quant/S03_C001_T03_P0089_M1_X1_E1.quant
Debug 1550065574.352 C: EXP:READ? -encoding=plain 20190213smp49-60/apldbio/sds/quant/S03_C001_T03_P0089_M1_X1_E2.quant
Debug 1550065574.354 S: OK EXP:READ? -encoding=plain 20190213smp49-60/apldbio/sds/quant/S03_C001_T03_P0089_M1_X1_E2.quant
Debug 1550065574.355 C: ACCess OBSERVER
Debug 1550065574.356 C: EXP:READ? -encoding=plain 20190213smp49-60/apldbio/sds/quant/S03_C001_T03_P0089_M1_X1_E3.quant
Debug 1550065574.358 S: OK EXP:READ? -encoding=plain 20190213smp49-60/apldbio/sds/quant/S03_C001_T03_P0089_M1_X1_E3.quant
Info 1550065574.358 Access notification: [System] Access -sessionid=548 -level=Observer -exclusive=False
System 1550065574.359 Access -sessionid=548 -level=Observer -exclusive=False
Debug 1550065574.360 S: OK ACCess OBSERVER
Time 1550065574.617 -elapsed=5863 -active=5851 -remaining=483
Temperature 1550065575.114 -sample=86.4,86.4,86.4,86.4,86.4,86.4 -heatsink=37.5 -cover=105.1 -block=86.4,86.4,86.4,86.4,86.4,86.4
Debug 1550065575.313 TBC _holding invoked.
Debug 1550065575.316 TBC acquired unhold lock
Debug 1550065575.317 TBC releasing operative lock
Debug 1550065575.319 TBC acquired operative lock
Info 1550065575.321 TBC:SETTing ramping "Zone1" from 86.4 to 86.7 (rate=4.503, timeout=60.0, msgid=0x1B38)
Info 1550065575.321 TBC:SETTing ramping "Zone2" from 86.4 to 86.7 (rate=4.503, timeout=60.0, msgid=0x1B39)
Info 1550065575.322 TBC:SETTing ramping "Zone3" from 86.4 to 86.7 (rate=4.503, timeout=60.0, msgid=0x1B3A)
Info 1550065575.323 TBC:SETTing ramping "Zone4" from 86.4 to 86.7 (rate=4.503, timeout=60.0, msgid=0x1B3B)
Info 1550065575.323 TBC:SETTing ramping "Zone5" from 86.4 to 86.7 (rate=4.503, timeout=60.0, msgid=0x1B3C)
Info 1550065575.324 TBC:SETTing ramping "Zone6" from 86.4 to 86.7 (rate=4.503, timeout=60.0, msgid=0x1B3D)
LEDStatus 1550065575.330 Temperature:59.9324 Current:9.43441 Voltage:3.39506 JuncTemp:77.0246
Time 1550065575.617 -elapsed=5864 -active=5852 -remaining=482
Temperature 1550065576.116 -sample=86.4,86.4,86.4,86.4,86.4,86.4 -heatsink=37.5 -cover=104.9 -block=86.5,86.5,86.5,86.5,86.5,86.5
Debug 1550065576.303 C: ISTAT?
Debug 1550065576.314 S: OK ISTAT? Running
LEDStatus 1550065576.325 Temperature:60.0027 Current:9.45591 Voltage:3.39928 JuncTemp:77.1055
Time 1550065576.624 -elapsed=5865 -active=5853 -remaining=481
Temperature 1550065577.116 -sample=86.5,86.5,86.5,86.5,86.5,86.5 -heatsink=37.7 -cover=104.9 -block=86.7,86.7,86.7,86.7,86.7,86.7
LEDStatus 1550065577.322 Temperature:60.0027 Current:9.45591 Voltage:3.39717 JuncTemp:76.979
Time 1550065577.624 -elapsed=5866 -active=5854 -remaining=480
Temperature 1550065578.116 -sample=86.6,86.6,86.6,86.6,86.6,86.6 -heatsink=37.5 -cover=105.1 -block=86.7,86.7,86.7,86.7,86.7,86.7
LEDStatus 1550065578.321 Temperature:59.9676 Current:9.46665 Voltage:3.38873 JuncTemp:77.0423
Debug 1550065578.363 LLAC ACK: Acknowledge (type=3), name=Unknown, dest=0x00, source=0x81, control=0x01, id=0x0000, msgid=0x1B38, data=[]
Debug 1550065578.364 LLAC ACK reply: Acknowledge (type=3), name=Unknown, dest=0x81, source=0x00, control=0x01, id=0x0000, msgid=0x1B38, data=[]
Debug 1550065578.365 LLAC ACK: Acknowledge (type=3), name=Unknown, dest=0x00, source=0x82, control=0x01, id=0x0000, msgid=0x1B39, data=[]
Debug 1550065578.366 LLAC ACK reply: Acknowledge (type=3), name=Unknown, dest=0x82, source=0x00, control=0x01, id=0x0000, msgid=0x1B39, data=[]
Debug 1550065578.371 LLAC ACK: Acknowledge (type=3), name=Unknown, dest=0x00, source=0x83, control=0x01, id=0x0000, msgid=0x1B3A, data=[]
Debug 1550065578.372 LLAC ACK reply: Acknowledge (type=3), name=Unknown, dest=0x83, source=0x00, control=0x01, id=0x0000, msgid=0x1B3A, data=[]
Debug 1550065578.374 LLAC ACK: Acknowledge (type=3), name=Unknown, dest=0x00, source=0x84, control=0x01, id=0x0000, msgid=0x1B3B, data=[]
Debug 1550065578.375 LLAC ACK reply: Acknowledge (type=3), name=Unknown, dest=0x84, source=0x00, control=0x01, id=0x0000, msgid=0x1B3B, data=[]
Debug 1550065578.376 LLAC ACK: Acknowledge (type=3), name=Unknown, dest=0x00, source=0x85, control=0x01, id=0x0000, msgid=0x1B3C, data=[]
Debug 1550065578.377 LLAC ACK reply: Acknowledge (type=3), name=Unknown, dest=0x85, source=0x00, control=0x01, id=0x0000, msgid=0x1B3C, data=[]
Debug 1550065578.378 LLAC ACK: Acknowledge (type=3), name=Unknown, dest=0x00, source=0x86, control=0x01, id=0x0000, msgid=0x1B3D, data=[]
Debug 1550065578.379 LLAC ACK reply: Acknowledge (type=3), name=Unknown, dest=0x86, source=0x00, control=0x01, id=0x0000, msgid=0x1B3D, data=[]
Debug 1550065578.381 TBC releasing operative lock
Debug 1550065578.387 TBC acquiring operative lock
Debug 1550065578.388 TBC acquired operative lock
Info 1550065578.390 TBC:HOLD starting 5.000000s hold
Debug 1550065578.397 TBC acquiring unhold lock
Run 1550065578.403 Acquiring -run="20190213smp49-60" -stage=3 -cycle=1 -point=90 -Temperature=86.6015,86.6042,86.6003,86.6039,86.604,86.6031
Time 1550065578.617 -elapsed=5867 -active=5855 -remaining=479
Debug 1550065578.720 Start XML:NEW S3-C1-T3-P90
Debug 1550065578.722 End XML:NEW S3-C1-T3-P90
Info 1550065578.723 Motor start m1 x1
Debug 1550065578.751 LLAC ACK: Acknowledge (type=3), name=Unknown, dest=0x00, source=0x91, control=0x01, id=0x0000, msgid=0x1B94, data=[]
Debug 1550065578.752 LLAC ACK reply: Acknowledge (type=3), name=Unknown, dest=0x91, source=0x00, control=0x01, id=0x0000, msgid=0x1B94, data=[]
Debug 1550065578.766 LLAC ACK: Acknowledge (type=3), name=Unknown, dest=0x00, source=0x91, control=0x01, id=0x0000, msgid=0x1B96, data=[]
Debug 1550065578.767 LLAC ACK reply: Acknowledge (type=3), name=Unknown, dest=0x91, source=0x00, control=0x01, id=0x0000, msgid=0x1B96, data=[]
Debug 1550065578.787 Start XML:NEW 3-1-3-90-m1-x1
Debug 1550065578.788 End XML:NEW 3-1-3-90-m1-x1
Info 1550065578.790 Motor end m1 x1
Info 1550065578.800 Emission Encoder -36 4500 Excitation Encoder -18 6750
Info 1550065578.801 Capture start m1 x1
Debug 1550065578.851 Start XML:IMAGe+ S03_C001_T03_P0090_M1_X1_E1.tiff {'blkID': '21', 'run': '20190213smp49-60', 'exposure': '60', 'excitationColor': 'x1', 'point': '0090', 'blockTemperature': '86.7257,86.7279,86.6998,86.7089,86.706,86.7113', 'lampTemperature': '59.9676', 'lamp': '90', 'sampleVolume': '10', 'step': '03', 'emissionColor': 'm1', 'exposureIndex': '1', 'time': '1550065578.818', 'sampleTemperature': '86.6151,86.6177,86.615,86.6149,86.6176,86.6167', 'stage': '03', 'coverTemperature': '104.966', 'cycle': '001'}
Debug 1550065578.852 End XML:IMAGe+ S03_C001_T03_P0090_M1_X1_E1.tiff {'blkID': '21', 'run': '20190213smp49-60', 'exposure': '60', 'excitationColor': 'x1', 'point': '0090', 'blockTemperature': '86.7257,86.7279,86.6998,86.7089,86.706,86.7113', 'lampTemperature': '59.9676', 'lamp': '90', 'sampleVolume': '10', 'step': '03', 'emissionColor': 'm1', 'exposureIndex': '1', 'time': '1550065578.818', 'sampleTemperature': '86.6151,86.6177,86.615,86.6149,86.6176,86.6167', 'stage': '03', 'coverTemperature': '104.966', 'cycle': '001'}
Debug 1550065578.866 CAMera:ACQuire start exposure
Temperature 1550065579.116 -sample=86.6,86.6,86.6,86.6,86.6,86.6 -heatsink=37.7 -cover=105.0 -block=86.7,86.7,86.7,86.7,86.7,86.7
LEDStatus 1550065579.332 Temperature:59.9676 Current:9.42367 Voltage:3.39928 JuncTemp:77.0547
Debug 1550065579.423 CAMera:ACQuire end exposure
Info 1550065579.433 Capture end m1 x1
Info 1550065579.435 Capture start m1 x1
Image 1550065579.475 -run='20190213smp49-60' -stage=3 -cycle=1 -step=3 -point=90  -emission=m1 -excitation=x1  -exposure=60 -lamp=90 -filepath='EXPERIMENTS:20190213smp49-60/apldbio/sds/images/S03_C001_T03_P0090_M1_X1_E1.tiff'
Debug 1550065579.489 Start XML:IMAGe+ S03_C001_T03_P0090_M1_X1_E2.tiff {'blkID': '21', 'run': '20190213smp49-60', 'exposure': '175', 'excitationColor': 'x1', 'point': '0090', 'blockTemperature': '86.7257,86.7279,86.6998,86.7089,86.706,86.7113', 'lampTemperature': '59.9676', 'lamp': '90', 'sampleVolume': '10', 'step': '03', 'emissionColor': 'm1', 'exposureIndex': '2', 'time': '1550065579.453', 'sampleTemperature': '86.6151,86.6177,86.615,86.6149,86.6176,86.6167', 'stage': '03', 'coverTemperature': '104.966', 'cycle': '001'}
Debug 1550065579.490 End XML:IMAGe+ S03_C001_T03_P0090_M1_X1_E2.tiff {'blkID': '21', 'run': '20190213smp49-60', 'exposure': '175', 'excitationColor': 'x1', 'point': '0090', 'blockTemperature': '86.7257,86.7279,86.6998,86.7089,86.706,86.7113', 'lampTemperature': '59.9676', 'lamp': '90', 'sampleVolume': '10', 'step': '03', 'emissionColor': 'm1', 'exposureIndex': '2', 'time': '1550065579.453', 'sampleTemperature': '86.6151,86.6177,86.615,86.6149,86.6176,86.6167', 'stage': '03', 'coverTemperature': '104.966', 'cycle': '001'}
Debug 1550065579.504 CAMera:ACQuire start exposure
Time 1550065579.621 -elapsed=5868 -active=5856 -remaining=478
Temperature 1550065580.114 -sample=86.7,86.7,86.7,86.7,86.7,86.7 -heatsink=37.5 -cover=105.0 -block=86.7,86.7,86.7,86.7,86.7,86.7
Debug 1550065580.133 CAMera:ACQuire end exposure
Info 1550065580.144 Capture end m1 x1
Image 1550065580.147 -run='20190213smp49-60' -stage=3 -cycle=1 -step=3 -point=90  -emission=m1 -excitation=x1  -exposure=175 -lamp=90 -filepath='EXPERIMENTS:20190213smp49-60/apldbio/sds/images/S03_C001_T03_P0090_M1_X1_E2.tiff'
Info 1550065580.147 Capture start m1 x1
Debug 1550065580.206 Start XML:IMAGe+ S03_C001_T03_P0090_M1_X1_E3.tiff {'blkID': '21', 'run': '20190213smp49-60', 'exposure': '520', 'excitationColor': 'x1', 'point': '0090', 'blockTemperature': '86.7257,86.7279,86.6998,86.7089,86.706,86.7113', 'lampTemperature': '59.9676', 'lamp': '90', 'sampleVolume': '10', 'step': '03', 'emissionColor': 'm1', 'exposureIndex': '3', 'time': '1550065580.169', 'sampleTemperature': '86.6151,86.6177,86.615,86.6149,86.6176,86.6167', 'stage': '03', 'coverTemperature': '104.966', 'cycle': '001'}
Debug 1550065580.207 End XML:IMAGe+ S03_C001_T03_P0090_M1_X1_E3.tiff {'blkID': '21', 'run': '20190213smp49-60', 'exposure': '520', 'excitationColor': 'x1', 'point': '0090', 'blockTemperature': '86.7257,86.7279,86.6998,86.7089,86.706,86.7113', 'lampTemperature': '59.9676', 'lamp': '90', 'sampleVolume': '10', 'step': '03', 'emissionColor': 'm1', 'exposureIndex': '3', 'time': '1550065580.169', 'sampleTemperature': '86.6151,86.6177,86.615,86.6149,86.6176,86.6167', 'stage': '03', 'coverTemperature': '104.966', 'cycle': '001'}
Debug 1550065580.222 CAMera:ACQuire start exposure
LEDStatus 1550065580.322 Temperature:59.9676 Current:9.4774 Voltage:3.39084 JuncTemp:77.1478
Time 1550065580.624 -elapsed=5869 -active=5857 -remaining=477
Debug 1550065581.055 CAMera:ACQuire end exposure
Info 1550065581.071 Capture end m1 x1
Image 1550065581.101 -run='20190213smp49-60' -stage=3 -cycle=1 -step=3 -point=90  -emission=m1 -excitation=x1  -exposure=520 -lamp=90 -filepath='EXPERIMENTS:20190213smp49-60/apldbio/sds/images/S03_C001_T03_P0090_M1_X1_E3.tiff'
Debug 1550065581.109 Start XML:WRITe+ 3-1-3-90-m1-x1 EXPERIMENTS:/20190213smp49-60/apldbio/sds//quant/3-1-3-90-m1-x1.xml
Debug 1550065581.131 End XML:WRITe+ 3-1-3-90-m1-x1 EXPERIMENTS:/20190213smp49-60/apldbio/sds//quant/3-1-3-90-m1-x1.xml
Debug 1550065581.135 Acquiring PA queue lock
Debug 1550065581.135 Acquired PA queue lock
Debug 1550065581.136 Released PA queue lock
Debug 1550065581.136 Acquiring palock[0] execution lock
Temperature 1550065581.130 -sample=86.7,86.7,86.7,86.7,86.7,86.7 -heatsink=37.5 -cover=105.0 -block=86.7,86.7,86.7,86.7,86.7,86.7
Debug 1550065581.140 Acquired palock[0] execution lock
Debug 1550065581.304 C: ISTAT?
Debug 1550065581.319 S: OK ISTAT? Running
LEDStatus 1550065581.331 Temperature:60.0379 Current:9.44516 Voltage:3.4035 JuncTemp:77.0141
Time 1550065581.617 -elapsed=5870 -active=5858 -remaining=476
Debug 1550065581.704 Released palock[0] execution lock
Preprocessing 1550065581.706 <quote.message>Input run configuration file: /data/vendor/IS/experiments/20190213smp49-60/apldbio/sds/quant/3-1-3-90-m1-x1.xml
Block Type:  96Wells
Finished read calibration files
...run ROI Quantitation
ROI Quantitation done in 0.085346 seconds 
Quant files saved in /data/vendor/IS/experiments/20190213smp49-60/apldbio/sds/quant
...run Preproc Quantitation task
Preproc Quantitation in 0.000359 seconds 
FilterData files saved in /data/vendor/IS/experiments/20190213smp49-60/apldbio/sds/filter
Success: Preprocessing ok
</quote.message>
Debug 1550065581.727 Start XML:FilterDATa+ S03_C001_T03_P0090_M1_X1_filterdata.xml {}
Debug 1550065581.727 End XML:FilterDATa+ S03_C001_T03_P0090_M1_X1_filterdata.xml {}
Debug 1550065581.739 Start XML:WRITe+ S3-C1-T3-P90 EXPERIMENTS:/20190213smp49-60/apldbio/sds//filter/3-1-3-90.xml
Debug 1550065581.746 End XML:WRITe+ S3-C1-T3-P90 EXPERIMENTS:/20190213smp49-60/apldbio/sds//filter/3-1-3-90.xml
Info 1550065581.750 Run ePA here for multicomponent. Ensured that dye are assigned
Debug 1550065581.753 Acquiring PA queue lock
Debug 1550065581.753 Acquired PA queue lock
Debug 1550065581.753 Released PA queue lock
Debug 1550065581.754 Acquiring palock[1] execution lock
Debug 1550065581.754 Acquired palock[1] execution lock
Temperature 1550065582.114 -sample=86.7,86.7,86.7,86.7,86.7,86.7 -heatsink=37.7 -cover=105.0 -block=86.7,86.7,86.7,86.7,86.7,86.7
Debug 1550065582.273 Released palock[1] execution lock
Preprocessing 1550065582.276 <quote.message>Input run configuration file: /data/vendor/IS/experiments/20190213smp49-60/apldbio/sds/filter/3-1-3-90.xml
Block Type:  96Wells
...run Preproc MultiComponent task
Preproc MultiComponent in 0.005654 seconds 
MultiComponentData files saved in /data/vendor/IS/experiments/20190213smp49-60/apldbio/sds/multicomponent
Success: Preprocessing ok
</quote.message>
Run 1550065582.306 Collected -run="20190213smp49-60" -stage=3 -cycle=1 -step=3 -point=90
Debug 1550065582.316 TBC acquiring operative lock
LEDStatus 1550065582.326 Temperature:60.0379 Current:9.48814 Voltage:3.39295 JuncTemp:76.9702
Debug 1550065582.328 C: EXP:LIST? -verbose 20190213smp49-60/apldbio/sds/quant/S03_C001_T03_P0090*
Debug 1550065582.330 C: ACCess CONTROLLER
Info 1550065582.331 Access notification: [System] Access -sessionid=548 -level=Controller -exclusive=False
System 1550065582.332 Access -sessionid=548 -level=Controller -exclusive=False
Debug 1550065582.332 S: OK ACCess CONTROLLER
Debug 1550065582.344 <quote.message>S: OK EXP:LIST? -verbose 20190213smp49-60/apldbio/sds/quant/S03_C001_T03_P0090* <quote.reply>
s: "20190213smp49-60/apldbio/sds/quant/S03_C001_T03_P0090_M1_X1_E1.quant" -type=file -size=4198 -mtime=1550065581.67 -atime=1550065581.67 -ctime=1550065581.67
s: "20190213smp49-60/apldbio/sds/quant/S03_C001_T03_P0090_M1_X1_E2.quant" -type=file -size=4199 -mtime=1550065581.68 -atime=1550065581.67 -ctime=1550065581.68
s: "20190213smp49-60/apldbio/sds/quant/S03_C001_T03_P0090_M1_X1_E3.quant" -type=file -size=4199 -mtime=1550065581.68 -atime=1550065581.68 -ctime=1550065581.68
s: </quote.reply></quote.message>
Debug 1550065582.346 C: EXP:READ? -encoding=plain 20190213smp49-60/apldbio/sds/quant/S03_C001_T03_P0090_M1_X1_E1.quant
Debug 1550065582.348 S: OK EXP:READ? -encoding=plain 20190213smp49-60/apldbio/sds/quant/S03_C001_T03_P0090_M1_X1_E1.quant
Debug 1550065582.351 C: EXP:READ? -encoding=plain 20190213smp49-60/apldbio/sds/quant/S03_C001_T03_P0090_M1_X1_E2.quant
Debug 1550065582.353 S: OK EXP:READ? -encoding=plain 20190213smp49-60/apldbio/sds/quant/S03_C001_T03_P0090_M1_X1_E2.quant
Debug 1550065582.356 C: EXP:READ? -encoding=plain 20190213smp49-60/apldbio/sds/quant/S03_C001_T03_P0090_M1_X1_E3.quant
Debug 1550065582.359 C: FIL:COP EXPERIMENTS:20190213smp49-60/apldbio/sds/multicomponent/S03_C001_T03_P0090_multicomponentdata.xml PUBLIC_RUN_COMPLETE:working/20190213smp49-60/apldbio/sds/multicomponent/S03_C001_T03_P0090_multicomponentdata.xml
Debug 1550065582.357 S: OK EXP:READ? -encoding=plain 20190213smp49-60/apldbio/sds/quant/S03_C001_T03_P0090_M1_X1_E3.quant
Debug 1550065582.365 S: OK FIL:COP EXPERIMENTS:20190213smp49-60/apldbio/sds/multicomponent/S03_C001_T03_P0090_multicomponentdata.xml PUBLIC_RUN_COMPLETE:working/20190213smp49-60/apldbio/sds/multicomponent/S03_C001_T03_P0090_multicomponentdata.xml
Debug 1550065582.369 C: ACCess OBSERVER
Info 1550065582.370 Access notification: [System] Access -sessionid=548 -level=Observer -exclusive=False
System 1550065582.371 Access -sessionid=548 -level=Observer -exclusive=False
Debug 1550065582.371 S: OK ACCess OBSERVER
Debug 1550065582.384 C: FIL:LIST? -verbose EXPERIMENTS:/20190213smp49-60/apldbio/sds/quant/S03_C001_T03_P0090_*E1.quant
Debug 1550065582.396 <quote.message>S: OK FIL:LIST? -verbose EXPERIMENTS:/20190213smp49-60/apldbio/sds/quant/S03_C001_T03_P0090_*E1.quant <quote.reply>
s: "experiments:20190213smp49-60/apldbio/sds/quant/S03_C001_T03_P0090_M1_X1_E1.quant" -type=file -size=4198 -mtime=1550065581.67 -atime=1550065581.67 -ctime=1550065581.67
s: </quote.reply></quote.message>
Debug 1550065582.405 C: ACCess CONTROLLER
Info 1550065582.406 Access notification: [System] Access -sessionid=548 -level=Controller -exclusive=False
System 1550065582.407 Access -sessionid=548 -level=Controller -exclusive=False
Debug 1550065582.407 S: OK ACCess CONTROLLER
Debug 1550065582.431 C: FIL:COP EXPERIMENTS:20190213smp49-60/apldbio/sds/quant/S03_C001_T03_P0090_M1_X1_E1.quant PUBLIC_RUN_COMPLETE:working/20190213smp49-60/apldbio/sds/quant/S03_C001_T03_P0090_M1_X1_E1.quant
Debug 1550065582.436 S: OK FIL:COP EXPERIMENTS:20190213smp49-60/apldbio/sds/quant/S03_C001_T03_P0090_M1_X1_E1.quant PUBLIC_RUN_COMPLETE:working/20190213smp49-60/apldbio/sds/quant/S03_C001_T03_P0090_M1_X1_E1.quant
Debug 1550065582.441 C: ACCess OBSERVER
Info 1550065582.442 Access notification: [System] Access -sessionid=548 -level=Observer -exclusive=False
System 1550065582.443 Access -sessionid=548 -level=Observer -exclusive=False
Debug 1550065582.443 S: OK ACCess OBSERVER
Time 1550065582.617 -elapsed=5871 -active=5859 -remaining=475
Temperature 1550065583.114 -sample=86.7,86.7,86.7,86.7,86.7,86.7 -heatsink=37.7 -cover=105.0 -block=86.7,86.7,86.7,86.7,86.7,86.7
LEDStatus 1550065583.332 Temperature:60.0731 Current:9.48814 Voltage:3.39295 JuncTemp:77.1054
Debug 1550065583.412 TBC _holding invoked.
Debug 1550065583.413 TBC acquired unhold lock
Debug 1550065583.414 TBC releasing operative lock
Debug 1550065583.415 TBC acquired operative lock
Info 1550065583.417 TBC:SETTing ramping "Zone1" from 86.7 to 87.0 (rate=4.503, timeout=60.0, msgid=0x1BFF)
Info 1550065583.418 TBC:SETTing ramping "Zone2" from 86.7 to 87.0 (rate=4.503, timeout=60.0, msgid=0x1C00)
Info 1550065583.418 TBC:SETTing ramping "Zone3" from 86.7 to 87.0 (rate=4.503, timeout=60.0, msgid=0x1C01)
Info 1550065583.419 TBC:SETTing ramping "Zone4" from 86.7 to 87.0 (rate=4.503, timeout=60.0, msgid=0x1C02)
Info 1550065583.420 TBC:SETTing ramping "Zone5" from 86.7 to 87.0 (rate=4.503, timeout=60.0, msgid=0x1C03)
Info 1550065583.421 TBC:SETTing ramping "Zone6" from 86.7 to 87.0 (rate=4.503, timeout=60.0, msgid=0x1C04)
Time 1550065583.623 -elapsed=5872 -active=5860 -remaining=474
Temperature 1550065584.116 -sample=86.7,86.7,86.7,86.7,86.7,86.7 -heatsink=37.8 -cover=105.0 -block=86.8,86.8,86.8,86.8,86.8,86.8
LEDStatus 1550065584.322 Temperature:59.9676 Current:9.46665 Voltage:3.39295 JuncTemp:77.0562
Time 1550065584.634 -elapsed=5873 -active=5861 -remaining=473
Temperature 1550065585.116 -sample=86.8,86.8,86.8,86.8,86.8,86.8 -heatsink=37.8 -cover=105.0 -block=87.0,87.0,87.0,87.0,87.0,87.0
LEDStatus 1550065585.322 Temperature:59.9676 Current:9.44516 Voltage:3.39506 JuncTemp:77.086
Time 1550065585.623 -elapsed=5874 -active=5862 -remaining=472
Temperature 1550065586.116 -sample=86.9,86.9,86.9,86.9,86.9,86.9 -heatsink=37.7 -cover=105.1 -block=87.0,87.0,87.0,87.0,87.0,87.0
Debug 1550065586.307 C: ISTAT?
Debug 1550065586.340 S: OK ISTAT? Running
LEDStatus 1550065586.348 Temperature:60.0027 Current:9.46665 Voltage:3.39506 JuncTemp:76.94
Debug 1550065586.420 LLAC ACK: Acknowledge (type=3), name=Unknown, dest=0x00, source=0x81, control=0x01, id=0x0000, msgid=0x1BFF, data=[]
Debug 1550065586.421 LLAC ACK reply: Acknowledge (type=3), name=Unknown, dest=0x81, source=0x00, control=0x01, id=0x0000, msgid=0x1BFF, data=[]
Debug 1550065586.422 LLAC ACK: Acknowledge (type=3), name=Unknown, dest=0x00, source=0x82, control=0x01, id=0x0000, msgid=0x1C00, data=[]
Debug 1550065586.423 LLAC ACK reply: Acknowledge (type=3), name=Unknown, dest=0x82, source=0x00, control=0x01, id=0x0000, msgid=0x1C00, data=[]
Debug 1550065586.449 LLAC ACK: Acknowledge (type=3), name=Unknown, dest=0x00, source=0x83, control=0x01, id=0x0000, msgid=0x1C01, data=[]
Debug 1550065586.450 LLAC ACK reply: Acknowledge (type=3), name=Unknown, dest=0x83, source=0x00, control=0x01, id=0x0000, msgid=0x1C01, data=[]
Debug 1550065586.452 LLAC ACK: Acknowledge (type=3), name=Unknown, dest=0x00, source=0x84, control=0x01, id=0x0000, msgid=0x1C02, data=[]
Debug 1550065586.453 LLAC ACK reply: Acknowledge (type=3), name=Unknown, dest=0x84, source=0x00, control=0x01, id=0x0000, msgid=0x1C02, data=[]
Debug 1550065586.454 LLAC ACK: Acknowledge (type=3), name=Unknown, dest=0x00, source=0x85, control=0x01, id=0x0000, msgid=0x1C03, data=[]
Debug 1550065586.455 LLAC ACK reply: Acknowledge (type=3), name=Unknown, dest=0x85, source=0x00, control=0x01, id=0x0000, msgid=0x1C03, data=[]
Debug 1550065586.457 LLAC ACK: Acknowledge (type=3), name=Unknown, dest=0x00, source=0x86, control=0x01, id=0x0000, msgid=0x1C04, data=[]
Debug 1550065586.458 LLAC ACK reply: Acknowledge (type=3), name=Unknown, dest=0x86, source=0x00, control=0x01, id=0x0000, msgid=0x1C04, data=[]
Debug 1550065586.459 TBC releasing operative lock
Debug 1550065586.466 TBC acquiring operative lock
Debug 1550065586.467 TBC acquired operative lock
Info 1550065586.469 TBC:HOLD starting 5.000000s hold
Debug 1550065586.501 TBC acquiring unhold lock
Run 1550065586.500 Acquiring -run="20190213smp49-60" -stage=3 -cycle=1 -point=91 -Temperature=86.9059,86.906,86.902,86.902,86.9002,86.9019
Time 1550065586.617 -elapsed=5875 -active=5863 -remaining=471
Debug 1550065586.806 Start XML:NEW S3-C1-T3-P91
Debug 1550065586.807 End XML:NEW S3-C1-T3-P91
Info 1550065586.808 Motor start m1 x1
Debug 1550065586.841 LLAC ACK: Acknowledge (type=3), name=Unknown, dest=0x00, source=0x91, control=0x01, id=0x0000, msgid=0x1C59, data=[]
Debug 1550065586.841 LLAC ACK reply: Acknowledge (type=3), name=Unknown, dest=0x91, source=0x00, control=0x01, id=0x0000, msgid=0x1C59, data=[]
Debug 1550065586.846 LLAC ACK: Acknowledge (type=3), name=Unknown, dest=0x00, source=0x91, control=0x01, id=0x0000, msgid=0x1C5B, data=[]
Debug 1550065586.846 LLAC ACK reply: Acknowledge (type=3), name=Unknown, dest=0x91, source=0x00, control=0x01, id=0x0000, msgid=0x1C5B, data=[]
Debug 1550065586.867 Start XML:NEW 3-1-3-91-m1-x1
Debug 1550065586.868 End XML:NEW 3-1-3-91-m1-x1
Info 1550065586.870 Motor end m1 x1
Info 1550065586.880 Emission Encoder -36 4500 Excitation Encoder -18 6750
Info 1550065586.882 Capture start m1 x1
Debug 1550065586.931 Start XML:IMAGe+ S03_C001_T03_P0091_M1_X1_E1.tiff {'blkID': '21', 'run': '20190213smp49-60', 'exposure': '60', 'excitationColor': 'x1', 'point': '0091', 'blockTemperature': '87.0296,87.0236,87.0008,87.0119,87.0201,87.0364', 'lampTemperature': '60.0379', 'lamp': '90', 'sampleVolume': '10', 'step': '03', 'emissionColor': 'm1', 'exposureIndex': '1', 'time': '1550065586.898', 'sampleTemperature': '86.9196,86.9197,86.9152,86.9162,86.9152,86.9156', 'stage': '03', 'coverTemperature': '105.012', 'cycle': '001'}
Debug 1550065586.932 End XML:IMAGe+ S03_C001_T03_P0091_M1_X1_E1.tiff {'blkID': '21', 'run': '20190213smp49-60', 'exposure': '60', 'excitationColor': 'x1', 'point': '0091', 'blockTemperature': '87.0296,87.0236,87.0008,87.0119,87.0201,87.0364', 'lampTemperature': '60.0379', 'lamp': '90', 'sampleVolume': '10', 'step': '03', 'emissionColor': 'm1', 'exposureIndex': '1', 'time': '1550065586.898', 'sampleTemperature': '86.9196,86.9197,86.9152,86.9162,86.9152,86.9156', 'stage': '03', 'coverTemperature': '105.012', 'cycle': '001'}
Debug 1550065586.945 CAMera:ACQuire start exposure
Temperature 1550065587.114 -sample=86.9,86.9,86.9,86.9,86.9,86.9 -heatsink=37.5 -cover=105.0 -block=87.0,87.0,87.0,87.0,87.0,87.0
LEDStatus 1550065587.322 Temperature:60.0731 Current:9.4774 Voltage:3.39506 JuncTemp:76.9472
Debug 1550065587.505 CAMera:ACQuire end exposure
Info 1550065587.529 Capture end m1 x1
Image 1550065587.536 -run='20190213smp49-60' -stage=3 -cycle=1 -step=3 -point=91  -emission=m1 -excitation=x1  -exposure=60 -lamp=90 -filepath='EXPERIMENTS:20190213smp49-60/apldbio/sds/images/S03_C001_T03_P0091_M1_X1_E1.tiff'
Info 1550065587.535 Capture start m1 x1
Debug 1550065587.592 Start XML:IMAGe+ S03_C001_T03_P0091_M1_X1_E2.tiff {'blkID': '21', 'run': '20190213smp49-60', 'exposure': '175', 'excitationColor': 'x1', 'point': '0091', 'blockTemperature': '87.0296,87.0236,87.0008,87.0119,87.0201,87.0364', 'lampTemperature': '60.0379', 'lamp': '90', 'sampleVolume': '10', 'step': '03', 'emissionColor': 'm1', 'exposureIndex': '2', 'time': '1550065587.558', 'sampleTemperature': '86.9196,86.9197,86.9152,86.9162,86.9152,86.9156', 'stage': '03', 'coverTemperature': '105.012', 'cycle': '001'}
Debug 1550065587.592 End XML:IMAGe+ S03_C001_T03_P0091_M1_X1_E2.tiff {'blkID': '21', 'run': '20190213smp49-60', 'exposure': '175', 'excitationColor': 'x1', 'point': '0091', 'blockTemperature': '87.0296,87.0236,87.0008,87.0119,87.0201,87.0364', 'lampTemperature': '60.0379', 'lamp': '90', 'sampleVolume': '10', 'step': '03', 'emissionColor': 'm1', 'exposureIndex': '2', 'time': '1550065587.558', 'sampleTemperature': '86.9196,86.9197,86.9152,86.9162,86.9152,86.9156', 'stage': '03', 'coverTemperature': '105.012', 'cycle': '001'}
Debug 1550065587.606 CAMera:ACQuire start exposure
Time 1550065587.617 -elapsed=5876 -active=5864 -remaining=470
Temperature 1550065588.116 -sample=87.0,87.0,87.0,87.0,87.0,87.0 -heatsink=37.8 -cover=104.9 -block=87.0,87.0,87.0,87.0,87.0,87.0
Debug 1550065588.232 CAMera:ACQuire end exposure
Info 1550065588.243 Capture end m1 x1
Image 1550065588.246 -run='20190213smp49-60' -stage=3 -cycle=1 -step=3 -point=91  -emission=m1 -excitation=x1  -exposure=175 -lamp=90 -filepath='EXPERIMENTS:20190213smp49-60/apldbio/sds/images/S03_C001_T03_P0091_M1_X1_E2.tiff'
Info 1550065588.246 Capture start m1 x1
Debug 1550065588.299 Start XML:IMAGe+ S03_C001_T03_P0091_M1_X1_E3.tiff {'blkID': '21', 'run': '20190213smp49-60', 'exposure': '520', 'excitationColor': 'x1', 'point': '0091', 'blockTemperature': '87.0296,87.0236,87.0008,87.0119,87.0201,87.0364', 'lampTemperature': '60.0379', 'lamp': '90', 'sampleVolume': '10', 'step': '03', 'emissionColor': 'm1', 'exposureIndex': '3', 'time': '1550065588.264', 'sampleTemperature': '86.9196,86.9197,86.9152,86.9162,86.9152,86.9156', 'stage': '03', 'coverTemperature': '105.012', 'cycle': '001'}
Debug 1550065588.300 End XML:IMAGe+ S03_C001_T03_P0091_M1_X1_E3.tiff {'blkID': '21', 'run': '20190213smp49-60', 'exposure': '520', 'excitationColor': 'x1', 'point': '0091', 'blockTemperature': '87.0296,87.0236,87.0008,87.0119,87.0201,87.0364', 'lampTemperature': '60.0379', 'lamp': '90', 'sampleVolume': '10', 'step': '03', 'emissionColor': 'm1', 'exposureIndex': '3', 'time': '1550065588.264', 'sampleTemperature': '86.9196,86.9197,86.9152,86.9162,86.9152,86.9156', 'stage': '03', 'coverTemperature': '105.012', 'cycle': '001'}
Debug 1550065588.314 CAMera:ACQuire start exposure
LEDStatus 1550065588.323 Temperature:60.0731 Current:9.4774 Voltage:3.4035 JuncTemp:77.0281
Time 1550065588.617 -elapsed=5877 -active=5865 -remaining=469
Temperature 1550065589.116 -sample=87.0,87.0,87.0,87.0,87.0,87.0 -heatsink=37.5 -cover=105.0 -block=87.0,87.0,87.0,87.0,87.0,87.0
Debug 1550065589.145 CAMera:ACQuire end exposure
Info 1550065589.158 Capture end m1 x1
Image 1550065589.169 -run='20190213smp49-60' -stage=3 -cycle=1 -step=3 -point=91  -emission=m1 -excitation=x1  -exposure=520 -lamp=90 -filepath='EXPERIMENTS:20190213smp49-60/apldbio/sds/images/S03_C001_T03_P0091_M1_X1_E3.tiff'
Debug 1550065589.178 Start XML:WRITe+ 3-1-3-91-m1-x1 EXPERIMENTS:/20190213smp49-60/apldbio/sds//quant/3-1-3-91-m1-x1.xml
Debug 1550065589.195 End XML:WRITe+ 3-1-3-91-m1-x1 EXPERIMENTS:/20190213smp49-60/apldbio/sds//quant/3-1-3-91-m1-x1.xml
Debug 1550065589.197 Acquiring PA queue lock
Debug 1550065589.198 Acquired PA queue lock
Debug 1550065589.198 Released PA queue lock
Debug 1550065589.198 Acquiring palock[0] execution lock
Debug 1550065589.199 Acquired palock[0] execution lock
LEDStatus 1550065589.324 Temperature:60.0027 Current:9.46665 Voltage:3.39928 JuncTemp:77.1302
Time 1550065589.626 -elapsed=5878 -active=5866 -remaining=468
Debug 1550065589.724 Released palock[0] execution lock
Preprocessing 1550065589.727 <quote.message>Input run configuration file: /data/vendor/IS/experiments/20190213smp49-60/apldbio/sds/quant/3-1-3-91-m1-x1.xml
Block Type:  96Wells
Finished read calibration files
...run ROI Quantitation
ROI Quantitation done in 0.066512 seconds 
Quant files saved in /data/vendor/IS/experiments/20190213smp49-60/apldbio/sds/quant
...run Preproc Quantitation task
Preproc Quantitation in 0.000437 seconds 
FilterData files saved in /data/vendor/IS/experiments/20190213smp49-60/apldbio/sds/filter
Success: Preprocessing ok
</quote.message>
Debug 1550065589.745 Start XML:FilterDATa+ S03_C001_T03_P0091_M1_X1_filterdata.xml {}
Debug 1550065589.746 End XML:FilterDATa+ S03_C001_T03_P0091_M1_X1_filterdata.xml {}
Debug 1550065589.757 Start XML:WRITe+ S3-C1-T3-P91 EXPERIMENTS:/20190213smp49-60/apldbio/sds//filter/3-1-3-91.xml
Debug 1550065589.764 End XML:WRITe+ S3-C1-T3-P91 EXPERIMENTS:/20190213smp49-60/apldbio/sds//filter/3-1-3-91.xml
Info 1550065589.768 Run ePA here for multicomponent. Ensured that dye are assigned
Debug 1550065589.770 Acquiring PA queue lock
Debug 1550065589.771 Acquired PA queue lock
Debug 1550065589.771 Released PA queue lock
Debug 1550065589.772 Acquiring palock[1] execution lock
Debug 1550065589.772 Acquired palock[1] execution lock
Temperature 1550065590.115 -sample=87.0,87.0,87.0,87.0,87.0,87.0 -heatsink=37.5 -cover=105.0 -block=87.0,87.0,87.0,87.0,87.0,87.0
Debug 1550065590.301 Released palock[1] execution lock
Preprocessing 1550065590.304 <quote.message>Input run configuration file: /data/vendor/IS/experiments/20190213smp49-60/apldbio/sds/filter/3-1-3-91.xml
Block Type:  96Wells
...run Preproc MultiComponent task
Preproc MultiComponent in 0.005838 seconds 
MultiComponentData files saved in /data/vendor/IS/experiments/20190213smp49-60/apldbio/sds/multicomponent
Success: Preprocessing ok
</quote.message>
LEDStatus 1550065590.338 Temperature:59.9676 Current:9.45591 Voltage:3.39295 JuncTemp:77.1018
Run 1550065590.343 Collected -run="20190213smp49-60" -stage=3 -cycle=1 -step=3 -point=91
Debug 1550065590.346 C: EXP:LIST? -verbose 20190213smp49-60/apldbio/sds/quant/S03_C001_T03_P0091*
Debug 1550065590.357 TBC acquiring operative lock
Debug 1550065590.366 C: ACCess CONTROLLER
Info 1550065590.367 Access notification: [System] Access -sessionid=548 -level=Controller -exclusive=False
System 1550065590.368 Access -sessionid=548 -level=Controller -exclusive=False
Debug 1550065590.369 S: OK ACCess CONTROLLER
Debug 1550065590.372 <quote.message>S: OK EXP:LIST? -verbose 20190213smp49-60/apldbio/sds/quant/S03_C001_T03_P0091* <quote.reply>
s: "20190213smp49-60/apldbio/sds/quant/S03_C001_T03_P0091_M1_X1_E1.quant" -type=file -size=4200 -mtime=1550065589.69 -atime=1550065589.69 -ctime=1550065589.69
s: "20190213smp49-60/apldbio/sds/quant/S03_C001_T03_P0091_M1_X1_E2.quant" -type=file -size=4201 -mtime=1550065589.7 -atime=1550065589.69 -ctime=1550065589.7
s: "20190213smp49-60/apldbio/sds/quant/S03_C001_T03_P0091_M1_X1_E3.quant" -type=file -size=4201 -mtime=1550065589.7 -atime=1550065589.7 -ctime=1550065589.7
s: </quote.reply></quote.message>
Debug 1550065590.374 C: EXP:READ? -encoding=plain 20190213smp49-60/apldbio/sds/quant/S03_C001_T03_P0091_M1_X1_E1.quant
Debug 1550065590.376 S: OK EXP:READ? -encoding=plain 20190213smp49-60/apldbio/sds/quant/S03_C001_T03_P0091_M1_X1_E1.quant
Debug 1550065590.379 C: EXP:READ? -encoding=plain 20190213smp49-60/apldbio/sds/quant/S03_C001_T03_P0091_M1_X1_E2.quant
Debug 1550065590.381 S: OK EXP:READ? -encoding=plain 20190213smp49-60/apldbio/sds/quant/S03_C001_T03_P0091_M1_X1_E2.quant
Debug 1550065590.383 C: EXP:READ? -encoding=plain 20190213smp49-60/apldbio/sds/quant/S03_C001_T03_P0091_M1_X1_E3.quant
Debug 1550065590.384 S: OK EXP:READ? -encoding=plain 20190213smp49-60/apldbio/sds/quant/S03_C001_T03_P0091_M1_X1_E3.quant
Debug 1550065590.398 C: FIL:COP EXPERIMENTS:20190213smp49-60/apldbio/sds/multicomponent/S03_C001_T03_P0091_multicomponentdata.xml PUBLIC_RUN_COMPLETE:working/20190213smp49-60/apldbio/sds/multicomponent/S03_C001_T03_P0091_multicomponentdata.xml
Debug 1550065590.404 S: OK FIL:COP EXPERIMENTS:20190213smp49-60/apldbio/sds/multicomponent/S03_C001_T03_P0091_multicomponentdata.xml PUBLIC_RUN_COMPLETE:working/20190213smp49-60/apldbio/sds/multicomponent/S03_C001_T03_P0091_multicomponentdata.xml
Debug 1550065590.408 C: ACCess OBSERVER
Info 1550065590.409 Access notification: [System] Access -sessionid=548 -level=Observer -exclusive=False
System 1550065590.410 Access -sessionid=548 -level=Observer -exclusive=False
Debug 1550065590.410 S: OK ACCess OBSERVER
Debug 1550065590.423 C: FIL:LIST? -verbose EXPERIMENTS:/20190213smp49-60/apldbio/sds/quant/S03_C001_T03_P0091_*E1.quant
Debug 1550065590.435 <quote.message>S: OK FIL:LIST? -verbose EXPERIMENTS:/20190213smp49-60/apldbio/sds/quant/S03_C001_T03_P0091_*E1.quant <quote.reply>
s: "experiments:20190213smp49-60/apldbio/sds/quant/S03_C001_T03_P0091_M1_X1_E1.quant" -type=file -size=4200 -mtime=1550065589.69 -atime=1550065589.69 -ctime=1550065589.69
s: </quote.reply></quote.message>
Debug 1550065590.443 C: ACCess CONTROLLER
Info 1550065590.444 Access notification: [System] Access -sessionid=548 -level=Controller -exclusive=False
System 1550065590.445 Access -sessionid=548 -level=Controller -exclusive=False
Debug 1550065590.445 S: OK ACCess CONTROLLER
Debug 1550065590.464 C: FIL:COP EXPERIMENTS:20190213smp49-60/apldbio/sds/quant/S03_C001_T03_P0091_M1_X1_E1.quant PUBLIC_RUN_COMPLETE:working/20190213smp49-60/apldbio/sds/quant/S03_C001_T03_P0091_M1_X1_E1.quant
Debug 1550065590.470 S: OK FIL:COP EXPERIMENTS:20190213smp49-60/apldbio/sds/quant/S03_C001_T03_P0091_M1_X1_E1.quant PUBLIC_RUN_COMPLETE:working/20190213smp49-60/apldbio/sds/quant/S03_C001_T03_P0091_M1_X1_E1.quant
Debug 1550065590.475 C: ACCess OBSERVER
Info 1550065590.476 Access notification: [System] Access -sessionid=548 -level=Observer -exclusive=False
System 1550065590.477 Access -sessionid=548 -level=Observer -exclusive=False
Debug 1550065590.477 S: OK ACCess OBSERVER
Time 1550065590.617 -elapsed=5879 -active=5867 -remaining=467
Temperature 1550065591.114 -sample=87.0,87.0,87.0,87.0,87.0,87.0 -heatsink=37.7 -cover=105.0 -block=87.0,87.0,87.0,87.0,87.0,87.0
Debug 1550065591.307 C: ISTAT?
Debug 1550065591.320 S: OK ISTAT? Running
LEDStatus 1550065591.331 Temperature:60.0731 Current:9.4774 Voltage:3.39506 JuncTemp:77.088
Debug 1550065591.513 TBC _holding invoked.
Debug 1550065591.515 TBC acquired unhold lock
Debug 1550065591.517 TBC releasing operative lock
Debug 1550065591.518 TBC acquired operative lock
Info 1550065591.525 TBC:SETTing ramping "Zone1" from 87.0 to 87.3 (rate=4.503, timeout=60.0, msgid=0x1CC4)
Info 1550065591.528 TBC:SETTing ramping "Zone2" from 87.0 to 87.3 (rate=4.503, timeout=60.0, msgid=0x1CC5)
Info 1550065591.530 TBC:SETTing ramping "Zone3" from 87.0 to 87.3 (rate=4.503, timeout=60.0, msgid=0x1CC6)
Info 1550065591.531 TBC:SETTing ramping "Zone4" from 87.0 to 87.3 (rate=4.503, timeout=60.0, msgid=0x1CC7)
Info 1550065591.533 TBC:SETTing ramping "Zone5" from 87.0 to 87.3 (rate=4.503, timeout=60.0, msgid=0x1CC8)
Info 1550065591.534 TBC:SETTing ramping "Zone6" from 87.0 to 87.3 (rate=4.503, timeout=60.0, msgid=0x1CC9)
Time 1550065591.617 -elapsed=5880 -active=5868 -remaining=466
Temperature 1550065592.116 -sample=87.0,87.0,87.0,87.0,87.0,87.0 -heatsink=37.7 -cover=105.0 -block=87.0,87.1,87.1,87.1,87.1,87.0
LEDStatus 1550065592.322 Temperature:59.9676 Current:9.4774 Voltage:3.39717 JuncTemp:76.9437
Time 1550065592.617 -elapsed=5881 -active=5869 -remaining=465
Temperature 1550065593.116 -sample=87.1,87.1,87.1,87.1,87.1,87.1 -heatsink=37.5 -cover=105.0 -block=87.3,87.3,87.3,87.3,87.3,87.3
LEDStatus 1550065593.322 Temperature:60.0379 Current:9.46665 Voltage:3.39506 JuncTemp:77.0599
Time 1550065593.624 -elapsed=5882 -active=5870 -remaining=464
Temperature 1550065594.116 -sample=87.2,87.2,87.2,87.2,87.2,87.2 -heatsink=37.7 -cover=104.9 -block=87.3,87.3,87.3,87.3,87.3,87.3
LEDStatus 1550065594.322 Temperature:60.0027 Current:9.44516 Voltage:3.39295 JuncTemp:77.0895
Debug 1550065594.568 LLAC ACK: Acknowledge (type=3), name=Unknown, dest=0x00, source=0x81, control=0x01, id=0x0000, msgid=0x1CC4, data=[]
Debug 1550065594.569 LLAC ACK reply: Acknowledge (type=3), name=Unknown, dest=0x81, source=0x00, control=0x01, id=0x0000, msgid=0x1CC4, data=[]
Debug 1550065594.570 LLAC ACK: Acknowledge (type=3), name=Unknown, dest=0x00, source=0x82, control=0x01, id=0x0000, msgid=0x1CC5, data=[]
Debug 1550065594.571 LLAC ACK reply: Acknowledge (type=3), name=Unknown, dest=0x82, source=0x00, control=0x01, id=0x0000, msgid=0x1CC5, data=[]
Debug 1550065594.581 LLAC ACK: Acknowledge (type=3), name=Unknown, dest=0x00, source=0x83, control=0x01, id=0x0000, msgid=0x1CC6, data=[]
Debug 1550065594.582 LLAC ACK reply: Acknowledge (type=3), name=Unknown, dest=0x83, source=0x00, control=0x01, id=0x0000, msgid=0x1CC6, data=[]
Debug 1550065594.584 LLAC ACK: Acknowledge (type=3), name=Unknown, dest=0x00, source=0x84, control=0x01, id=0x0000, msgid=0x1CC7, data=[]
Debug 1550065594.584 LLAC ACK reply: Acknowledge (type=3), name=Unknown, dest=0x84, source=0x00, control=0x01, id=0x0000, msgid=0x1CC7, data=[]
Debug 1550065594.586 LLAC ACK: Acknowledge (type=3), name=Unknown, dest=0x00, source=0x85, control=0x01, id=0x0000, msgid=0x1CC8, data=[]
Debug 1550065594.587 LLAC ACK reply: Acknowledge (type=3), name=Unknown, dest=0x85, source=0x00, control=0x01, id=0x0000, msgid=0x1CC8, data=[]
Debug 1550065594.588 LLAC ACK: Acknowledge (type=3), name=Unknown, dest=0x00, source=0x86, control=0x01, id=0x0000, msgid=0x1CC9, data=[]
Debug 1550065594.589 LLAC ACK reply: Acknowledge (type=3), name=Unknown, dest=0x86, source=0x00, control=0x01, id=0x0000, msgid=0x1CC9, data=[]
Debug 1550065594.589 TBC releasing operative lock
Debug 1550065594.592 TBC acquiring operative lock
Debug 1550065594.593 TBC acquired operative lock
Info 1550065594.594 TBC:HOLD starting 5.000000s hold
Debug 1550065594.602 TBC acquiring unhold lock
Run 1550065594.607 Acquiring -run="20190213smp49-60" -stage=3 -cycle=1 -point=92 -Temperature=87.2026,87.2067,87.202,87.2049,87.2055,87.202
Time 1550065594.624 -elapsed=5883 -active=5871 -remaining=463
Debug 1550065594.909 Start XML:NEW S3-C1-T3-P92
Debug 1550065594.911 End XML:NEW S3-C1-T3-P92
Info 1550065594.912 Motor start m1 x1
Debug 1550065594.938 LLAC ACK: Acknowledge (type=3), name=Unknown, dest=0x00, source=0x91, control=0x01, id=0x0000, msgid=0x1D1E, data=[]
Debug 1550065594.939 LLAC ACK reply: Acknowledge (type=3), name=Unknown, dest=0x91, source=0x00, control=0x01, id=0x0000, msgid=0x1D1E, data=[]
Debug 1550065594.956 LLAC ACK: Acknowledge (type=3), name=Unknown, dest=0x00, source=0x91, control=0x01, id=0x0000, msgid=0x1D20, data=[]
Debug 1550065594.956 LLAC ACK reply: Acknowledge (type=3), name=Unknown, dest=0x91, source=0x00, control=0x01, id=0x0000, msgid=0x1D20, data=[]
Debug 1550065594.978 Start XML:NEW 3-1-3-92-m1-x1
Debug 1550065594.979 End XML:NEW 3-1-3-92-m1-x1
Info 1550065594.981 Motor end m1 x1
Info 1550065594.991 Emission Encoder -36 4500 Excitation Encoder -18 6750
Info 1550065594.992 Capture start m1 x1
Debug 1550065595.044 Start XML:IMAGe+ S03_C001_T03_P0092_M1_X1_E1.tiff {'blkID': '21', 'run': '20190213smp49-60', 'exposure': '60', 'excitationColor': 'x1', 'point': '0092', 'blockTemperature': '87.3257,87.3192,87.3245,87.3279,87.3038,87.3436', 'lampTemperature': '60.0027', 'lamp': '90', 'sampleVolume': '10', 'step': '03', 'emissionColor': 'm1', 'exposureIndex': '1', 'time': '1550065595.009', 'sampleTemperature': '87.2159,87.2172,87.2144,87.2149,87.2179,87.213', 'stage': '03', 'coverTemperature': '104.966', 'cycle': '001'}
Debug 1550065595.045 End XML:IMAGe+ S03_C001_T03_P0092_M1_X1_E1.tiff {'blkID': '21', 'run': '20190213smp49-60', 'exposure': '60', 'excitationColor': 'x1', 'point': '0092', 'blockTemperature': '87.3257,87.3192,87.3245,87.3279,87.3038,87.3436', 'lampTemperature': '60.0027', 'lamp': '90', 'sampleVolume': '10', 'step': '03', 'emissionColor': 'm1', 'exposureIndex': '1', 'time': '1550065595.009', 'sampleTemperature': '87.2159,87.2172,87.2144,87.2149,87.2179,87.213', 'stage': '03', 'coverTemperature': '104.966', 'cycle': '001'}
Debug 1550065595.059 CAMera:ACQuire start exposure
Temperature 1550065595.114 -sample=87.2,87.2,87.2,87.2,87.2,87.2 -heatsink=37.8 -cover=105.0 -block=87.3,87.3,87.3,87.3,87.3,87.3
LEDStatus 1550065595.322 Temperature:60.0027 Current:9.46665 Voltage:3.39506 JuncTemp:77.1704
Time 1550065595.617 -elapsed=5884 -active=5872 -remaining=462
Debug 1550065595.619 CAMera:ACQuire end exposure
Info 1550065595.627 Capture end m1 x1
Info 1550065595.630 Capture start m1 x1
Debug 1550065595.685 Start XML:IMAGe+ S03_C001_T03_P0092_M1_X1_E2.tiff {'blkID': '21', 'run': '20190213smp49-60', 'exposure': '175', 'excitationColor': 'x1', 'point': '0092', 'blockTemperature': '87.3257,87.3192,87.3245,87.3279,87.3038,87.3436', 'lampTemperature': '60.0027', 'lamp': '90', 'sampleVolume': '10', 'step': '03', 'emissionColor': 'm1', 'exposureIndex': '2', 'time': '1550065595.648', 'sampleTemperature': '87.2159,87.2172,87.2144,87.2149,87.2179,87.213', 'stage': '03', 'coverTemperature': '104.966', 'cycle': '001'}
Debug 1550065595.686 End XML:IMAGe+ S03_C001_T03_P0092_M1_X1_E2.tiff {'blkID': '21', 'run': '20190213smp49-60', 'exposure': '175', 'excitationColor': 'x1', 'point': '0092', 'blockTemperature': '87.3257,87.3192,87.3245,87.3279,87.3038,87.3436', 'lampTemperature': '60.0027', 'lamp': '90', 'sampleVolume': '10', 'step': '03', 'emissionColor': 'm1', 'exposureIndex': '2', 'time': '1550065595.648', 'sampleTemperature': '87.2159,87.2172,87.2144,87.2149,87.2179,87.213', 'stage': '03', 'coverTemperature': '104.966', 'cycle': '001'}
Debug 1550065595.701 CAMera:ACQuire start exposure
Image 1550065595.702 -run='20190213smp49-60' -stage=3 -cycle=1 -step=3 -point=92  -emission=m1 -excitation=x1  -exposure=60 -lamp=90 -filepath='EXPERIMENTS:20190213smp49-60/apldbio/sds/images/S03_C001_T03_P0092_M1_X1_E1.tiff'
Temperature 1550065596.117 -sample=87.3,87.3,87.3,87.3,87.3,87.3 -heatsink=37.8 -cover=105.0 -block=87.3,87.3,87.3,87.3,87.3,87.3
Debug 1550065596.303 C: ISTAT?
Debug 1550065596.314 S: OK ISTAT? Running
Debug 1550065596.324 CAMera:ACQuire end exposure
LEDStatus 1550065596.336 Temperature:60.0731 Current:9.48814 Voltage:3.40139 JuncTemp:77.0968
Info 1550065596.334 Capture end m1 x1
Info 1550065596.339 Capture start m1 x1
Debug 1550065596.391 Start XML:IMAGe+ S03_C001_T03_P0092_M1_X1_E3.tiff {'blkID': '21', 'run': '20190213smp49-60', 'exposure': '520', 'excitationColor': 'x1', 'point': '0092', 'blockTemperature': '87.3257,87.3192,87.3245,87.3279,87.3038,87.3436', 'lampTemperature': '60.0027', 'lamp': '90', 'sampleVolume': '10', 'step': '03', 'emissionColor': 'm1', 'exposureIndex': '3', 'time': '1550065596.356', 'sampleTemperature': '87.2159,87.2172,87.2144,87.2149,87.2179,87.213', 'stage': '03', 'coverTemperature': '104.966', 'cycle': '001'}
Debug 1550065596.392 End XML:IMAGe+ S03_C001_T03_P0092_M1_X1_E3.tiff {'blkID': '21', 'run': '20190213smp49-60', 'exposure': '520', 'excitationColor': 'x1', 'point': '0092', 'blockTemperature': '87.3257,87.3192,87.3245,87.3279,87.3038,87.3436', 'lampTemperature': '60.0027', 'lamp': '90', 'sampleVolume': '10', 'step': '03', 'emissionColor': 'm1', 'exposureIndex': '3', 'time': '1550065596.356', 'sampleTemperature': '87.2159,87.2172,87.2144,87.2149,87.2179,87.213', 'stage': '03', 'coverTemperature': '104.966', 'cycle': '001'}
Debug 1550065596.406 CAMera:ACQuire start exposure
Image 1550065596.407 -run='20190213smp49-60' -stage=3 -cycle=1 -step=3 -point=92  -emission=m1 -excitation=x1  -exposure=175 -lamp=90 -filepath='EXPERIMENTS:20190213smp49-60/apldbio/sds/images/S03_C001_T03_P0092_M1_X1_E2.tiff'
Time 1550065596.617 -elapsed=5885 -active=5873 -remaining=461
Temperature 1550065597.116 -sample=87.3,87.3,87.3,87.3,87.3,87.3 -heatsink=37.7 -cover=104.9 -block=87.3,87.3,87.3,87.3,87.3,87.3
Debug 1550065597.232 CAMera:ACQuire end exposure
Info 1550065597.243 Capture end m1 x1
Image 1550065597.254 -run='20190213smp49-60' -stage=3 -cycle=1 -step=3 -point=92  -emission=m1 -excitation=x1  -exposure=520 -lamp=90 -filepath='EXPERIMENTS:20190213smp49-60/apldbio/sds/images/S03_C001_T03_P0092_M1_X1_E3.tiff'
Debug 1550065597.263 Start XML:WRITe+ 3-1-3-92-m1-x1 EXPERIMENTS:/20190213smp49-60/apldbio/sds//quant/3-1-3-92-m1-x1.xml
Debug 1550065597.279 End XML:WRITe+ 3-1-3-92-m1-x1 EXPERIMENTS:/20190213smp49-60/apldbio/sds//quant/3-1-3-92-m1-x1.xml
Debug 1550065597.281 Acquiring PA queue lock
Debug 1550065597.281 Acquired PA queue lock
Debug 1550065597.281 Released PA queue lock
Debug 1550065597.282 Acquiring palock[0] execution lock
Debug 1550065597.282 Acquired palock[0] execution lock
LEDStatus 1550065597.325 Temperature:60.0027 Current:9.45591 Voltage:3.39717 JuncTemp:77.0228
Time 1550065597.618 -elapsed=5886 -active=5874 -remaining=460
Debug 1550065597.804 Released palock[0] execution lock
Preprocessing 1550065597.806 <quote.message>Input run configuration file: /data/vendor/IS/experiments/20190213smp49-60/apldbio/sds/quant/3-1-3-92-m1-x1.xml
Block Type:  96Wells
Finished read calibration files
...run ROI Quantitation
ROI Quantitation done in 0.065305 seconds 
Quant files saved in /data/vendor/IS/experiments/20190213smp49-60/apldbio/sds/quant
...run Preproc Quantitation task
Preproc Quantitation in 0.000343 seconds 
FilterData files saved in /data/vendor/IS/experiments/20190213smp49-60/apldbio/sds/filter
Success: Preprocessing ok
</quote.message>
Debug 1550065597.826 Start XML:FilterDATa+ S03_C001_T03_P0092_M1_X1_filterdata.xml {}
Debug 1550065597.826 End XML:FilterDATa+ S03_C001_T03_P0092_M1_X1_filterdata.xml {}
Debug 1550065597.837 Start XML:WRITe+ S3-C1-T3-P92 EXPERIMENTS:/20190213smp49-60/apldbio/sds//filter/3-1-3-92.xml
Debug 1550065597.844 End XML:WRITe+ S3-C1-T3-P92 EXPERIMENTS:/20190213smp49-60/apldbio/sds//filter/3-1-3-92.xml
Info 1550065597.848 Run ePA here for multicomponent. Ensured that dye are assigned
Debug 1550065597.851 Acquiring PA queue lock
Debug 1550065597.851 Acquired PA queue lock
Debug 1550065597.851 Released PA queue lock
Debug 1550065597.852 Acquiring palock[1] execution lock
Debug 1550065597.852 Acquired palock[1] execution lock
Temperature 1550065598.115 -sample=87.3,87.3,87.3,87.3,87.3,87.3 -heatsink=37.8 -cover=105.1 -block=87.3,87.3,87.3,87.3,87.3,87.3
LEDStatus 1550065598.323 Temperature:60.0027 Current:9.45591 Voltage:3.39506 JuncTemp:77.0755
Debug 1550065598.378 Released palock[1] execution lock
Preprocessing 1550065598.380 <quote.message>Input run configuration file: /data/vendor/IS/experiments/20190213smp49-60/apldbio/sds/filter/3-1-3-92.xml
Block Type:  96Wells
...run Preproc MultiComponent task
Preproc MultiComponent in 0.005605 seconds 
MultiComponentData files saved in /data/vendor/IS/experiments/20190213smp49-60/apldbio/sds/multicomponent
Success: Preprocessing ok
</quote.message>
Run 1550065598.411 Collected -run="20190213smp49-60" -stage=3 -cycle=1 -step=3 -point=92
Debug 1550065598.420 TBC acquiring operative lock
Debug 1550065598.421 C: EXP:LIST? -verbose 20190213smp49-60/apldbio/sds/quant/S03_C001_T03_P0092*
Debug 1550065598.436 <quote.message>S: OK EXP:LIST? -verbose 20190213smp49-60/apldbio/sds/quant/S03_C001_T03_P0092* <quote.reply>
s: "20190213smp49-60/apldbio/sds/quant/S03_C001_T03_P0092_M1_X1_E1.quant" -type=file -size=4199 -mtime=1550065597.77 -atime=1550065597.77 -ctime=1550065597.77
s: "20190213smp49-60/apldbio/sds/quant/S03_C001_T03_P0092_M1_X1_E2.quant" -type=file -size=4200 -mtime=1550065597.78 -atime=1550065597.77 -ctime=1550065597.78
s: "20190213smp49-60/apldbio/sds/quant/S03_C001_T03_P0092_M1_X1_E3.quant" -type=file -size=4200 -mtime=1550065597.78 -atime=1550065597.78 -ctime=1550065597.78
s: </quote.reply></quote.message>
Debug 1550065598.439 C: EXP:READ? -encoding=plain 20190213smp49-60/apldbio/sds/quant/S03_C001_T03_P0092_M1_X1_E1.quant
Debug 1550065598.441 C: ACCess CONTROLLER
Info 1550065598.442 Access notification: [System] Access -sessionid=548 -level=Controller -exclusive=False
System 1550065598.443 Access -sessionid=548 -level=Controller -exclusive=False
Debug 1550065598.444 S: OK ACCess CONTROLLER
Debug 1550065598.441 S: OK EXP:READ? -encoding=plain 20190213smp49-60/apldbio/sds/quant/S03_C001_T03_P0092_M1_X1_E1.quant
Debug 1550065598.471 C: FIL:COP EXPERIMENTS:20190213smp49-60/apldbio/sds/multicomponent/S03_C001_T03_P0092_multicomponentdata.xml PUBLIC_RUN_COMPLETE:working/20190213smp49-60/apldbio/sds/multicomponent/S03_C001_T03_P0092_multicomponentdata.xml
Debug 1550065598.476 S: OK FIL:COP EXPERIMENTS:20190213smp49-60/apldbio/sds/multicomponent/S03_C001_T03_P0092_multicomponentdata.xml PUBLIC_RUN_COMPLETE:working/20190213smp49-60/apldbio/sds/multicomponent/S03_C001_T03_P0092_multicomponentdata.xml
Debug 1550065598.482 C: ACCess OBSERVER
Info 1550065598.482 Access notification: [System] Access -sessionid=548 -level=Observer -exclusive=False
System 1550065598.483 Access -sessionid=548 -level=Observer -exclusive=False
Debug 1550065598.484 S: OK ACCess OBSERVER
Debug 1550065598.495 C: FIL:LIST? -verbose EXPERIMENTS:/20190213smp49-60/apldbio/sds/quant/S03_C001_T03_P0092_*E1.quant
Debug 1550065598.508 <quote.message>S: OK FIL:LIST? -verbose EXPERIMENTS:/20190213smp49-60/apldbio/sds/quant/S03_C001_T03_P0092_*E1.quant <quote.reply>
s: "experiments:20190213smp49-60/apldbio/sds/quant/S03_C001_T03_P0092_M1_X1_E1.quant" -type=file -size=4199 -mtime=1550065597.77 -atime=1550065597.77 -ctime=1550065597.77
s: </quote.reply></quote.message>
Debug 1550065598.516 C: ACCess CONTROLLER
Info 1550065598.517 Access notification: [System] Access -sessionid=548 -level=Controller -exclusive=False
System 1550065598.518 Access -sessionid=548 -level=Controller -exclusive=False
Debug 1550065598.518 S: OK ACCess CONTROLLER
Debug 1550065598.542 C: FIL:COP EXPERIMENTS:20190213smp49-60/apldbio/sds/quant/S03_C001_T03_P0092_M1_X1_E1.quant PUBLIC_RUN_COMPLETE:working/20190213smp49-60/apldbio/sds/quant/S03_C001_T03_P0092_M1_X1_E1.quant
Debug 1550065598.548 S: OK FIL:COP EXPERIMENTS:20190213smp49-60/apldbio/sds/quant/S03_C001_T03_P0092_M1_X1_E1.quant PUBLIC_RUN_COMPLETE:working/20190213smp49-60/apldbio/sds/quant/S03_C001_T03_P0092_M1_X1_E1.quant
Debug 1550065598.553 C: ACCess OBSERVER
Info 1550065598.554 Access notification: [System] Access -sessionid=548 -level=Observer -exclusive=False
System 1550065598.554 Access -sessionid=548 -level=Observer -exclusive=False
Debug 1550065598.555 S: OK ACCess OBSERVER
Time 1550065598.617 -elapsed=5887 -active=5875 -remaining=459
Debug 1550065598.650 C: EXP:READ? -encoding=plain 20190213smp49-60/apldbio/sds/quant/S03_C001_T03_P0092_M1_X1_E2.quant
Debug 1550065598.651 S: OK EXP:READ? -encoding=plain 20190213smp49-60/apldbio/sds/quant/S03_C001_T03_P0092_M1_X1_E2.quant
Debug 1550065598.655 C: EXP:READ? -encoding=plain 20190213smp49-60/apldbio/sds/quant/S03_C001_T03_P0092_M1_X1_E3.quant
Debug 1550065598.656 S: OK EXP:READ? -encoding=plain 20190213smp49-60/apldbio/sds/quant/S03_C001_T03_P0092_M1_X1_E3.quant
Temperature 1550065599.114 -sample=87.3,87.3,87.3,87.3,87.3,87.3 -heatsink=37.8 -cover=104.9 -block=87.3,87.3,87.3,87.3,87.3,87.3
LEDStatus 1550065599.322 Temperature:60.0379 Current:9.4774 Voltage:3.39506 JuncTemp:77.0104
Debug 1550065599.612 TBC _holding invoked.
Debug 1550065599.614 TBC acquired unhold lock
Debug 1550065599.614 TBC releasing operative lock
Debug 1550065599.615 TBC acquired operative lock
Time 1550065599.626 -elapsed=5888 -active=5876 -remaining=458
Info 1550065599.631 TBC:SETTing ramping "Zone1" from 87.3 to 87.6 (rate=4.503, timeout=60.0, msgid=0x1D89)
Info 1550065599.632 TBC:SETTing ramping "Zone2" from 87.3 to 87.6 (rate=4.503, timeout=60.0, msgid=0x1D8A)
Info 1550065599.633 TBC:SETTing ramping "Zone3" from 87.3 to 87.6 (rate=4.503, timeout=60.0, msgid=0x1D8B)
Info 1550065599.634 TBC:SETTing ramping "Zone4" from 87.3 to 87.6 (rate=4.503, timeout=60.0, msgid=0x1D8C)
Info 1550065599.634 TBC:SETTing ramping "Zone5" from 87.3 to 87.6 (rate=4.503, timeout=60.0, msgid=0x1D8D)
Info 1550065599.635 TBC:SETTing ramping "Zone6" from 87.3 to 87.6 (rate=4.503, timeout=60.0, msgid=0x1D8E)
Temperature 1550065600.116 -sample=87.3,87.3,87.3,87.3,87.3,87.3 -heatsink=37.7 -cover=105.0 -block=87.3,87.3,87.4,87.4,87.3,87.3
LEDStatus 1550065600.324 Temperature:60.0731 Current:9.46665 Voltage:3.39928 JuncTemp:77.0879
Time 1550065600.624 -elapsed=5889 -active=5877 -remaining=457
Temperature 1550065601.116 -sample=87.4,87.4,87.4,87.4,87.4,87.4 -heatsink=37.8 -cover=105.0 -block=87.6,87.6,87.6,87.6,87.6,87.6
Debug 1550065601.304 C: ISTAT?
Debug 1550065601.316 S: OK ISTAT? Running
LEDStatus 1550065601.327 Temperature:59.9676 Current:9.45591 Voltage:3.39084 JuncTemp:77.088
Time 1550065601.623 -elapsed=5890 -active=5878 -remaining=456
Temperature 1550065602.116 -sample=87.5,87.5,87.5,87.5,87.5,87.5 -heatsink=37.6 -cover=105.0 -block=87.6,87.6,87.6,87.6,87.6,87.6
LEDStatus 1550065602.322 Temperature:60.0027 Current:9.45591 Voltage:3.39295 JuncTemp:77.1092
Time 1550065602.623 -elapsed=5891 -active=5879 -remaining=455
Debug 1550065602.670 LLAC ACK: Acknowledge (type=3), name=Unknown, dest=0x00, source=0x81, control=0x01, id=0x0000, msgid=0x1D89, data=[]
Debug 1550065602.671 LLAC ACK reply: Acknowledge (type=3), name=Unknown, dest=0x81, source=0x00, control=0x01, id=0x0000, msgid=0x1D89, data=[]
Debug 1550065602.671 LLAC ACK: Acknowledge (type=3), name=Unknown, dest=0x00, source=0x82, control=0x01, id=0x0000, msgid=0x1D8A, data=[]
Debug 1550065602.672 LLAC ACK reply: Acknowledge (type=3), name=Unknown, dest=0x82, source=0x00, control=0x01, id=0x0000, msgid=0x1D8A, data=[]
Debug 1550065602.672 LLAC ACK: Acknowledge (type=3), name=Unknown, dest=0x00, source=0x83, control=0x01, id=0x0000, msgid=0x1D8B, data=[]
Debug 1550065602.673 LLAC ACK reply: Acknowledge (type=3), name=Unknown, dest=0x83, source=0x00, control=0x01, id=0x0000, msgid=0x1D8B, data=[]
Debug 1550065602.673 LLAC ACK: Acknowledge (type=3), name=Unknown, dest=0x00, source=0x84, control=0x01, id=0x0000, msgid=0x1D8C, data=[]
Debug 1550065602.674 LLAC ACK reply: Acknowledge (type=3), name=Unknown, dest=0x84, source=0x00, control=0x01, id=0x0000, msgid=0x1D8C, data=[]
Debug 1550065602.674 LLAC ACK: Acknowledge (type=3), name=Unknown, dest=0x00, source=0x85, control=0x01, id=0x0000, msgid=0x1D8D, data=[]
Debug 1550065602.675 LLAC ACK reply: Acknowledge (type=3), name=Unknown, dest=0x85, source=0x00, control=0x01, id=0x0000, msgid=0x1D8D, data=[]
Debug 1550065602.675 LLAC ACK: Acknowledge (type=3), name=Unknown, dest=0x00, source=0x86, control=0x01, id=0x0000, msgid=0x1D8E, data=[]
Debug 1550065602.676 LLAC ACK reply: Acknowledge (type=3), name=Unknown, dest=0x86, source=0x00, control=0x01, id=0x0000, msgid=0x1D8E, data=[]
Debug 1550065602.676 TBC releasing operative lock
Debug 1550065602.680 TBC acquiring operative lock
Debug 1550065602.680 TBC acquired operative lock
Info 1550065602.681 TBC:HOLD starting 5.000000s hold
Debug 1550065602.696 TBC acquiring unhold lock
Run 1550065602.695 Acquiring -run="20190213smp49-60" -stage=3 -cycle=1 -point=93 -Temperature=87.5019,87.5055,87.5021,87.5043,87.5019,87.5012
Debug 1550065603.007 Start XML:NEW S3-C1-T3-P93
Debug 1550065603.008 End XML:NEW S3-C1-T3-P93
Info 1550065603.009 Motor start m1 x1
Debug 1550065603.034 LLAC ACK: Acknowledge (type=3), name=Unknown, dest=0x00, source=0x91, control=0x01, id=0x0000, msgid=0x1DE3, data=[]
Debug 1550065603.034 LLAC ACK reply: Acknowledge (type=3), name=Unknown, dest=0x91, source=0x00, control=0x01, id=0x0000, msgid=0x1DE3, data=[]
Debug 1550065603.047 LLAC ACK: Acknowledge (type=3), name=Unknown, dest=0x00, source=0x91, control=0x01, id=0x0000, msgid=0x1DE5, data=[]
Debug 1550065603.048 LLAC ACK reply: Acknowledge (type=3), name=Unknown, dest=0x91, source=0x00, control=0x01, id=0x0000, msgid=0x1DE5, data=[]
Debug 1550065603.069 Start XML:NEW 3-1-3-93-m1-x1
Debug 1550065603.070 End XML:NEW 3-1-3-93-m1-x1
Info 1550065603.072 Motor end m1 x1
Info 1550065603.082 Emission Encoder -36 4500 Excitation Encoder -18 6750
Info 1550065603.083 Capture start m1 x1
Temperature 1550065603.114 -sample=87.5,87.5,87.5,87.5,87.5,87.5 -heatsink=37.9 -cover=105.0 -block=87.6,87.6,87.6,87.6,87.6,87.6
Debug 1550065603.140 Start XML:IMAGe+ S03_C001_T03_P0093_M1_X1_E1.tiff {'blkID': '21', 'run': '20190213smp49-60', 'exposure': '60', 'excitationColor': 'x1', 'point': '0093', 'blockTemperature': '87.6478,87.6328,87.6184,87.6488,87.6078,87.6382', 'lampTemperature': '59.8972', 'lamp': '90', 'sampleVolume': '10', 'step': '03', 'emissionColor': 'm1', 'exposureIndex': '1', 'time': '1550065603.099', 'sampleTemperature': '87.5147,87.517,87.5165,87.5159,87.5168,87.5166', 'stage': '03', 'coverTemperature': '104.966', 'cycle': '001'}
Debug 1550065603.141 End XML:IMAGe+ S03_C001_T03_P0093_M1_X1_E1.tiff {'blkID': '21', 'run': '20190213smp49-60', 'exposure': '60', 'excitationColor': 'x1', 'point': '0093', 'blockTemperature': '87.6478,87.6328,87.6184,87.6488,87.6078,87.6382', 'lampTemperature': '59.8972', 'lamp': '90', 'sampleVolume': '10', 'step': '03', 'emissionColor': 'm1', 'exposureIndex': '1', 'time': '1550065603.099', 'sampleTemperature': '87.5147,87.517,87.5165,87.5159,87.5168,87.5166', 'stage': '03', 'coverTemperature': '104.966', 'cycle': '001'}
Debug 1550065603.156 CAMera:ACQuire start exposure
LEDStatus 1550065603.322 Temperature:59.9324 Current:9.46665 Voltage:3.39295 JuncTemp:77.0686
Time 1550065603.617 -elapsed=5892 -active=5880 -remaining=454
Debug 1550065603.713 CAMera:ACQuire end exposure
Info 1550065603.720 Capture end m1 x1
Info 1550065603.723 Capture start m1 x1
Debug 1550065603.778 Start XML:IMAGe+ S03_C001_T03_P0093_M1_X1_E2.tiff {'blkID': '21', 'run': '20190213smp49-60', 'exposure': '175', 'excitationColor': 'x1', 'point': '0093', 'blockTemperature': '87.6478,87.6328,87.6184,87.6488,87.6078,87.6382', 'lampTemperature': '59.8972', 'lamp': '90', 'sampleVolume': '10', 'step': '03', 'emissionColor': 'm1', 'exposureIndex': '2', 'time': '1550065603.741', 'sampleTemperature': '87.5147,87.517,87.5165,87.5159,87.5168,87.5166', 'stage': '03', 'coverTemperature': '104.966', 'cycle': '001'}
Debug 1550065603.779 End XML:IMAGe+ S03_C001_T03_P0093_M1_X1_E2.tiff {'blkID': '21', 'run': '20190213smp49-60', 'exposure': '175', 'excitationColor': 'x1', 'point': '0093', 'blockTemperature': '87.6478,87.6328,87.6184,87.6488,87.6078,87.6382', 'lampTemperature': '59.8972', 'lamp': '90', 'sampleVolume': '10', 'step': '03', 'emissionColor': 'm1', 'exposureIndex': '2', 'time': '1550065603.741', 'sampleTemperature': '87.5147,87.517,87.5165,87.5159,87.5168,87.5166', 'stage': '03', 'coverTemperature': '104.966', 'cycle': '001'}
Debug 1550065603.794 CAMera:ACQuire start exposure
Image 1550065603.794 -run='20190213smp49-60' -stage=3 -cycle=1 -step=3 -point=93  -emission=m1 -excitation=x1  -exposure=60 -lamp=90 -filepath='EXPERIMENTS:20190213smp49-60/apldbio/sds/images/S03_C001_T03_P0093_M1_X1_E1.tiff'
Temperature 1550065604.116 -sample=87.6,87.6,87.6,87.6,87.6,87.6 -heatsink=37.8 -cover=105.1 -block=87.6,87.6,87.6,87.6,87.6,87.6
LEDStatus 1550065604.322 Temperature:60.0379 Current:9.50963 Voltage:3.39506 JuncTemp:77.0686
Debug 1550065604.425 CAMera:ACQuire end exposure
Info 1550065604.448 Capture end m1 x1
Info 1550065604.451 Capture start m1 x1
Image 1550065604.491 -run='20190213smp49-60' -stage=3 -cycle=1 -step=3 -point=93  -emission=m1 -excitation=x1  -exposure=175 -lamp=90 -filepath='EXPERIMENTS:20190213smp49-60/apldbio/sds/images/S03_C001_T03_P0093_M1_X1_E2.tiff'
Debug 1550065604.504 Start XML:IMAGe+ S03_C001_T03_P0093_M1_X1_E3.tiff {'blkID': '21', 'run': '20190213smp49-60', 'exposure': '520', 'excitationColor': 'x1', 'point': '0093', 'blockTemperature': '87.6478,87.6328,87.6184,87.6488,87.6078,87.6382', 'lampTemperature': '59.8972', 'lamp': '90', 'sampleVolume': '10', 'step': '03', 'emissionColor': 'm1', 'exposureIndex': '3', 'time': '1550065604.469', 'sampleTemperature': '87.5147,87.517,87.5165,87.5159,87.5168,87.5166', 'stage': '03', 'coverTemperature': '104.966', 'cycle': '001'}
Debug 1550065604.505 End XML:IMAGe+ S03_C001_T03_P0093_M1_X1_E3.tiff {'blkID': '21', 'run': '20190213smp49-60', 'exposure': '520', 'excitationColor': 'x1', 'point': '0093', 'blockTemperature': '87.6478,87.6328,87.6184,87.6488,87.6078,87.6382', 'lampTemperature': '59.8972', 'lamp': '90', 'sampleVolume': '10', 'step': '03', 'emissionColor': 'm1', 'exposureIndex': '3', 'time': '1550065604.469', 'sampleTemperature': '87.5147,87.517,87.5165,87.5159,87.5168,87.5166', 'stage': '03', 'coverTemperature': '104.966', 'cycle': '001'}
Debug 1550065604.519 CAMera:ACQuire start exposure
Time 1550065604.621 -elapsed=5893 -active=5881 -remaining=453
Temperature 1550065605.116 -sample=87.6,87.6,87.6,87.6,87.6,87.6 -heatsink=37.7 -cover=105.0 -block=87.6,87.6,87.6,87.6,87.6,87.6
LEDStatus 1550065605.331 Temperature:60.0731 Current:9.43441 Voltage:3.39717 JuncTemp:77.0791
Debug 1550065605.343 CAMera:ACQuire end exposure
Info 1550065605.350 Capture end m1 x1
Image 1550065605.364 -run='20190213smp49-60' -stage=3 -cycle=1 -step=3 -point=93  -emission=m1 -excitation=x1  -exposure=520 -lamp=90 -filepath='EXPERIMENTS:20190213smp49-60/apldbio/sds/images/S03_C001_T03_P0093_M1_X1_E3.tiff'
Debug 1550065605.371 Start XML:WRITe+ 3-1-3-93-m1-x1 EXPERIMENTS:/20190213smp49-60/apldbio/sds//quant/3-1-3-93-m1-x1.xml
Debug 1550065605.392 End XML:WRITe+ 3-1-3-93-m1-x1 EXPERIMENTS:/20190213smp49-60/apldbio/sds//quant/3-1-3-93-m1-x1.xml
Debug 1550065605.394 Acquiring PA queue lock
Debug 1550065605.394 Acquired PA queue lock
Debug 1550065605.395 Released PA queue lock
Debug 1550065605.395 Acquiring palock[0] execution lock
Debug 1550065605.395 Acquired palock[0] execution lock
Time 1550065605.619 -elapsed=5894 -active=5882 -remaining=452
Debug 1550065605.928 Released palock[0] execution lock
Preprocessing 1550065605.930 <quote.message>Input run configuration file: /data/vendor/IS/experiments/20190213smp49-60/apldbio/sds/quant/3-1-3-93-m1-x1.xml
Block Type:  96Wells
Finished read calibration files
...run ROI Quantitation
ROI Quantitation done in 0.066719 seconds 
Quant files saved in /data/vendor/IS/experiments/20190213smp49-60/apldbio/sds/quant
...run Preproc Quantitation task
Preproc Quantitation in 0.000344 seconds 
FilterData files saved in /data/vendor/IS/experiments/20190213smp49-60/apldbio/sds/filter
Success: Preprocessing ok
</quote.message>
Debug 1550065605.949 Start XML:FilterDATa+ S03_C001_T03_P0093_M1_X1_filterdata.xml {}
Debug 1550065605.950 End XML:FilterDATa+ S03_C001_T03_P0093_M1_X1_filterdata.xml {}
Debug 1550065605.961 Start XML:WRITe+ S3-C1-T3-P93 EXPERIMENTS:/20190213smp49-60/apldbio/sds//filter/3-1-3-93.xml
Debug 1550065605.968 End XML:WRITe+ S3-C1-T3-P93 EXPERIMENTS:/20190213smp49-60/apldbio/sds//filter/3-1-3-93.xml
Info 1550065605.972 Run ePA here for multicomponent. Ensured that dye are assigned
Debug 1550065605.974 Acquiring PA queue lock
Debug 1550065605.975 Acquired PA queue lock
Debug 1550065605.975 Released PA queue lock
Debug 1550065605.975 Acquiring palock[1] execution lock
Debug 1550065605.976 Acquired palock[1] execution lock
Temperature 1550065606.115 -sample=87.6,87.6,87.6,87.6,87.6,87.6 -heatsink=37.8 -cover=105.0 -block=87.6,87.6,87.6,87.6,87.6,87.6
Debug 1550065606.303 C: ISTAT?
Debug 1550065606.317 S: OK ISTAT? Running
LEDStatus 1550065606.328 Temperature:60.0379 Current:9.46665 Voltage:3.40139 JuncTemp:77.0615
Debug 1550065606.509 Released palock[1] execution lock
Preprocessing 1550065606.512 <quote.message>Input run configuration file: /data/vendor/IS/experiments/20190213smp49-60/apldbio/sds/filter/3-1-3-93.xml
Block Type:  96Wells
...run Preproc MultiComponent task
Preproc MultiComponent in 0.005574 seconds 
MultiComponentData files saved in /data/vendor/IS/experiments/20190213smp49-60/apldbio/sds/multicomponent
Success: Preprocessing ok
</quote.message>
Run 1550065606.541 Collected -run="20190213smp49-60" -stage=3 -cycle=1 -step=3 -point=93
Debug 1550065606.551 TBC acquiring operative lock
Debug 1550065606.554 C: EXP:LIST? -verbose 20190213smp49-60/apldbio/sds/quant/S03_C001_T03_P0093*
Debug 1550065606.568 <quote.message>S: OK EXP:LIST? -verbose 20190213smp49-60/apldbio/sds/quant/S03_C001_T03_P0093* <quote.reply>
s: "20190213smp49-60/apldbio/sds/quant/S03_C001_T03_P0093_M1_X1_E1.quant" -type=file -size=4199 -mtime=1550065605.9 -atime=1550065605.89 -ctime=1550065605.9
s: "20190213smp49-60/apldbio/sds/quant/S03_C001_T03_P0093_M1_X1_E2.quant" -type=file -size=4200 -mtime=1550065605.9 -atime=1550065605.9 -ctime=1550065605.9
s: "20190213smp49-60/apldbio/sds/quant/S03_C001_T03_P0093_M1_X1_E3.quant" -type=file -size=4200 -mtime=1550065605.9 -atime=1550065605.9 -ctime=1550065605.9
s: </quote.reply></quote.message>
Debug 1550065606.569 C: ACCess CONTROLLER
Info 1550065606.570 Access notification: [System] Access -sessionid=548 -level=Controller -exclusive=False
System 1550065606.571 Access -sessionid=548 -level=Controller -exclusive=False
Debug 1550065606.572 S: OK ACCess CONTROLLER
Debug 1550065606.574 C: EXP:READ? -encoding=plain 20190213smp49-60/apldbio/sds/quant/S03_C001_T03_P0093_M1_X1_E1.quant
Debug 1550065606.576 S: OK EXP:READ? -encoding=plain 20190213smp49-60/apldbio/sds/quant/S03_C001_T03_P0093_M1_X1_E1.quant
Debug 1550065606.579 C: EXP:READ? -encoding=plain 20190213smp49-60/apldbio/sds/quant/S03_C001_T03_P0093_M1_X1_E2.quant
Debug 1550065606.580 S: OK EXP:READ? -encoding=plain 20190213smp49-60/apldbio/sds/quant/S03_C001_T03_P0093_M1_X1_E2.quant
Debug 1550065606.584 C: EXP:READ? -encoding=plain 20190213smp49-60/apldbio/sds/quant/S03_C001_T03_P0093_M1_X1_E3.quant
Debug 1550065606.585 S: OK EXP:READ? -encoding=plain 20190213smp49-60/apldbio/sds/quant/S03_C001_T03_P0093_M1_X1_E3.quant
Debug 1550065606.606 C: FIL:COP EXPERIMENTS:20190213smp49-60/apldbio/sds/multicomponent/S03_C001_T03_P0093_multicomponentdata.xml PUBLIC_RUN_COMPLETE:working/20190213smp49-60/apldbio/sds/multicomponent/S03_C001_T03_P0093_multicomponentdata.xml
Time 1550065606.618 -elapsed=5895 -active=5883 -remaining=451
Debug 1550065606.612 S: OK FIL:COP EXPERIMENTS:20190213smp49-60/apldbio/sds/multicomponent/S03_C001_T03_P0093_multicomponentdata.xml PUBLIC_RUN_COMPLETE:working/20190213smp49-60/apldbio/sds/multicomponent/S03_C001_T03_P0093_multicomponentdata.xml
Debug 1550065606.622 C: ACCess OBSERVER
Info 1550065606.622 Access notification: [System] Access -sessionid=548 -level=Observer -exclusive=False
System 1550065606.623 Access -sessionid=548 -level=Observer -exclusive=False
Debug 1550065606.624 S: OK ACCess OBSERVER
Debug 1550065606.672 C: FIL:LIST? -verbose EXPERIMENTS:/20190213smp49-60/apldbio/sds/quant/S03_C001_T03_P0093_*E1.quant
Debug 1550065606.685 <quote.message>S: OK FIL:LIST? -verbose EXPERIMENTS:/20190213smp49-60/apldbio/sds/quant/S03_C001_T03_P0093_*E1.quant <quote.reply>
s: "experiments:20190213smp49-60/apldbio/sds/quant/S03_C001_T03_P0093_M1_X1_E1.quant" -type=file -size=4199 -mtime=1550065605.9 -atime=1550065605.89 -ctime=1550065605.9
s: </quote.reply></quote.message>
Debug 1550065606.693 C: ACCess CONTROLLER
Info 1550065606.694 Access notification: [System] Access -sessionid=548 -level=Controller -exclusive=False
System 1550065606.694 Access -sessionid=548 -level=Controller -exclusive=False
Debug 1550065606.695 S: OK ACCess CONTROLLER
Debug 1550065606.715 C: FIL:COP EXPERIMENTS:20190213smp49-60/apldbio/sds/quant/S03_C001_T03_P0093_M1_X1_E1.quant PUBLIC_RUN_COMPLETE:working/20190213smp49-60/apldbio/sds/quant/S03_C001_T03_P0093_M1_X1_E1.quant
Debug 1550065606.722 S: OK FIL:COP EXPERIMENTS:20190213smp49-60/apldbio/sds/quant/S03_C001_T03_P0093_M1_X1_E1.quant PUBLIC_RUN_COMPLETE:working/20190213smp49-60/apldbio/sds/quant/S03_C001_T03_P0093_M1_X1_E1.quant
Debug 1550065606.727 C: ACCess OBSERVER
Info 1550065606.728 Access notification: [System] Access -sessionid=548 -level=Observer -exclusive=False
System 1550065606.729 Access -sessionid=548 -level=Observer -exclusive=False
Debug 1550065606.729 S: OK ACCess OBSERVER
Temperature 1550065607.114 -sample=87.6,87.6,87.6,87.6,87.6,87.6 -heatsink=37.7 -cover=104.9 -block=87.6,87.6,87.6,87.6,87.6,87.6
LEDStatus 1550065607.322 Temperature:60.0027 Current:9.4774 Voltage:3.39717 JuncTemp:76.963
Time 1550065607.623 -elapsed=5896 -active=5884 -remaining=450
Debug 1550065607.713 TBC _holding invoked.
Debug 1550065607.714 TBC acquired unhold lock
Debug 1550065607.714 TBC releasing operative lock
Debug 1550065607.715 TBC acquired operative lock
Info 1550065607.717 TBC:SETTing ramping "Zone1" from 87.6 to 87.9 (rate=4.503, timeout=60.0, msgid=0x1E4E)
Info 1550065607.718 TBC:SETTing ramping "Zone2" from 87.6 to 87.9 (rate=4.503, timeout=60.0, msgid=0x1E4F)
Info 1550065607.719 TBC:SETTing ramping "Zone3" from 87.6 to 87.9 (rate=4.503, timeout=60.0, msgid=0x1E50)
Info 1550065607.720 TBC:SETTing ramping "Zone4" from 87.6 to 87.9 (rate=4.503, timeout=60.0, msgid=0x1E51)
Info 1550065607.721 TBC:SETTing ramping "Zone5" from 87.6 to 87.9 (rate=4.503, timeout=60.0, msgid=0x1E52)
Info 1550065607.722 TBC:SETTing ramping "Zone6" from 87.6 to 87.9 (rate=4.503, timeout=60.0, msgid=0x1E53)
Temperature 1550065608.116 -sample=87.6,87.6,87.6,87.6,87.6,87.6 -heatsink=37.8 -cover=105.0 -block=87.7,87.6,87.6,87.6,87.6,87.6
LEDStatus 1550065608.325 Temperature:60.0379 Current:9.46665 Voltage:3.39084 JuncTemp:77.1723
Time 1550065608.623 -elapsed=5897 -active=5885 -remaining=449
Temperature 1550065609.114 -sample=87.7,87.7,87.7,87.7,87.7,87.7 -heatsink=37.9 -cover=105.0 -block=87.9,87.9,87.9,87.9,87.9,87.9
LEDStatus 1550065609.325 Temperature:60.0027 Current:9.46665 Voltage:3.39717 JuncTemp:77.0123
Time 1550065609.634 -elapsed=5898 -active=5886 -remaining=448
Temperature 1550065610.116 -sample=87.8,87.8,87.8,87.8,87.8,87.8 -heatsink=37.8 -cover=104.9 -block=87.9,87.9,87.9,87.9,87.9,87.9
LEDStatus 1550065610.332 Temperature:60.0027 Current:9.42367 Voltage:3.39506 JuncTemp:77.1192
Time 1550065610.624 -elapsed=5899 -active=5887 -remaining=447
Debug 1550065610.724 LLAC ACK: Acknowledge (type=3), name=Unknown, dest=0x00, source=0x81, control=0x01, id=0x0000, msgid=0x1E4E, data=[]
Debug 1550065610.725 LLAC ACK reply: Acknowledge (type=3), name=Unknown, dest=0x81, source=0x00, control=0x01, id=0x0000, msgid=0x1E4E, data=[]
Debug 1550065610.743 LLAC ACK: Acknowledge (type=3), name=Unknown, dest=0x00, source=0x82, control=0x01, id=0x0000, msgid=0x1E4F, data=[]
Debug 1550065610.743 LLAC ACK reply: Acknowledge (type=3), name=Unknown, dest=0x82, source=0x00, control=0x01, id=0x0000, msgid=0x1E4F, data=[]
Debug 1550065610.751 LLAC ACK: Acknowledge (type=3), name=Unknown, dest=0x00, source=0x83, control=0x01, id=0x0000, msgid=0x1E50, data=[]
Debug 1550065610.752 LLAC ACK reply: Acknowledge (type=3), name=Unknown, dest=0x83, source=0x00, control=0x01, id=0x0000, msgid=0x1E50, data=[]
Debug 1550065610.752 LLAC ACK: Acknowledge (type=3), name=Unknown, dest=0x00, source=0x84, control=0x01, id=0x0000, msgid=0x1E51, data=[]
Debug 1550065610.753 LLAC ACK reply: Acknowledge (type=3), name=Unknown, dest=0x84, source=0x00, control=0x01, id=0x0000, msgid=0x1E51, data=[]
Debug 1550065610.753 LLAC ACK: Acknowledge (type=3), name=Unknown, dest=0x00, source=0x85, control=0x01, id=0x0000, msgid=0x1E52, data=[]
Debug 1550065610.754 LLAC ACK reply: Acknowledge (type=3), name=Unknown, dest=0x85, source=0x00, control=0x01, id=0x0000, msgid=0x1E52, data=[]
Debug 1550065610.757 LLAC ACK: Acknowledge (type=3), name=Unknown, dest=0x00, source=0x86, control=0x01, id=0x0000, msgid=0x1E53, data=[]
Debug 1550065610.758 LLAC ACK reply: Acknowledge (type=3), name=Unknown, dest=0x86, source=0x00, control=0x01, id=0x0000, msgid=0x1E53, data=[]
Debug 1550065610.758 TBC releasing operative lock
Debug 1550065610.762 TBC acquiring operative lock
Debug 1550065610.762 TBC acquired operative lock
Info 1550065610.763 TBC:HOLD starting 5.000000s hold
Debug 1550065610.772 TBC acquiring unhold lock
Run 1550065610.779 Acquiring -run="20190213smp49-60" -stage=3 -cycle=1 -point=94 -Temperature=87.8022,87.8018,87.8012,87.802,87.8028,87.8018
Debug 1550065611.005 Start XML:NEW S3-C1-T3-P94
Debug 1550065611.006 End XML:NEW S3-C1-T3-P94
Info 1550065611.008 Motor start m1 x1
Debug 1550065611.032 LLAC ACK: Acknowledge (type=3), name=Unknown, dest=0x00, source=0x91, control=0x01, id=0x0000, msgid=0x1EA8, data=[]
Debug 1550065611.033 LLAC ACK reply: Acknowledge (type=3), name=Unknown, dest=0x91, source=0x00, control=0x01, id=0x0000, msgid=0x1EA8, data=[]
Debug 1550065611.048 LLAC ACK: Acknowledge (type=3), name=Unknown, dest=0x00, source=0x91, control=0x01, id=0x0000, msgid=0x1EAA, data=[]
Debug 1550065611.049 LLAC ACK reply: Acknowledge (type=3), name=Unknown, dest=0x91, source=0x00, control=0x01, id=0x0000, msgid=0x1EAA, data=[]
Debug 1550065611.069 Start XML:NEW 3-1-3-94-m1-x1
Debug 1550065611.070 End XML:NEW 3-1-3-94-m1-x1
Info 1550065611.072 Motor end m1 x1
Info 1550065611.081 Emission Encoder -36 4500 Excitation Encoder -18 6750
Info 1550065611.083 Capture start m1 x1
Debug 1550065611.132 Start XML:IMAGe+ S03_C001_T03_P0094_M1_X1_E1.tiff {'blkID': '21', 'run': '20190213smp49-60', 'exposure': '60', 'excitationColor': 'x1', 'point': '0094', 'blockTemperature': '87.9218,87.9313,87.9146,87.9042,87.9325,87.9204', 'lampTemperature': '60.0027', 'lamp': '90', 'sampleVolume': '10', 'step': '03', 'emissionColor': 'm1', 'exposureIndex': '1', 'time': '1550065611.099', 'sampleTemperature': '87.8118,87.8105,87.8098,87.8106,87.8114,87.8105', 'stage': '03', 'coverTemperature': '105.012', 'cycle': '001'}
Debug 1550065611.133 End XML:IMAGe+ S03_C001_T03_P0094_M1_X1_E1.tiff {'blkID': '21', 'run': '20190213smp49-60', 'exposure': '60', 'excitationColor': 'x1', 'point': '0094', 'blockTemperature': '87.9218,87.9313,87.9146,87.9042,87.9325,87.9204', 'lampTemperature': '60.0027', 'lamp': '90', 'sampleVolume': '10', 'step': '03', 'emissionColor': 'm1', 'exposureIndex': '1', 'time': '1550065611.099', 'sampleTemperature': '87.8118,87.8105,87.8098,87.8106,87.8114,87.8105', 'stage': '03', 'coverTemperature': '105.012', 'cycle': '001'}
Debug 1550065611.147 CAMera:ACQuire start exposure
Temperature 1550065611.122 -sample=87.8,87.8,87.8,87.8,87.8,87.8 -heatsink=37.8 -cover=105.0 -block=87.9,87.9,87.9,87.9,87.9,87.9
Debug 1550065611.304 C: ISTAT?
Debug 1550065611.320 S: OK ISTAT? Running
LEDStatus 1550065611.329 Temperature:60.0379 Current:9.43441 Voltage:3.39295 JuncTemp:77.0088
Time 1550065611.618 -elapsed=5900 -active=5888 -remaining=446
Debug 1550065611.703 CAMera:ACQuire end exposure
Info 1550065611.713 Capture end m1 x1
Info 1550065611.716 Capture start m1 x1
Image 1550065611.749 -run='20190213smp49-60' -stage=3 -cycle=1 -step=3 -point=94  -emission=m1 -excitation=x1  -exposure=60 -lamp=90 -filepath='EXPERIMENTS:20190213smp49-60/apldbio/sds/images/S03_C001_T03_P0094_M1_X1_E1.tiff'
Debug 1550065611.774 Start XML:IMAGe+ S03_C001_T03_P0094_M1_X1_E2.tiff {'blkID': '21', 'run': '20190213smp49-60', 'exposure': '175', 'excitationColor': 'x1', 'point': '0094', 'blockTemperature': '87.9218,87.9313,87.9146,87.9042,87.9325,87.9204', 'lampTemperature': '60.0027', 'lamp': '90', 'sampleVolume': '10', 'step': '03', 'emissionColor': 'm1', 'exposureIndex': '2', 'time': '1550065611.734', 'sampleTemperature': '87.8118,87.8105,87.8098,87.8106,87.8114,87.8105', 'stage': '03', 'coverTemperature': '105.012', 'cycle': '001'}
Debug 1550065611.775 End XML:IMAGe+ S03_C001_T03_P0094_M1_X1_E2.tiff {'blkID': '21', 'run': '20190213smp49-60', 'exposure': '175', 'excitationColor': 'x1', 'point': '0094', 'blockTemperature': '87.9218,87.9313,87.9146,87.9042,87.9325,87.9204', 'lampTemperature': '60.0027', 'lamp': '90', 'sampleVolume': '10', 'step': '03', 'emissionColor': 'm1', 'exposureIndex': '2', 'time': '1550065611.734', 'sampleTemperature': '87.8118,87.8105,87.8098,87.8106,87.8114,87.8105', 'stage': '03', 'coverTemperature': '105.012', 'cycle': '001'}
Debug 1550065611.789 CAMera:ACQuire start exposure
Temperature 1550065612.116 -sample=87.9,87.9,87.9,87.9,87.9,87.9 -heatsink=37.9 -cover=105.0 -block=87.9,87.9,87.9,87.9,87.9,87.9
LEDStatus 1550065612.331 Temperature:60.1082 Current:9.48814 Voltage:3.39506 JuncTemp:77.0581
Debug 1550065612.415 CAMera:ACQuire end exposure
Info 1550065612.438 Capture end m1 x1
Info 1550065612.444 Capture start m1 x1
Image 1550065612.486 -run='20190213smp49-60' -stage=3 -cycle=1 -step=3 -point=94  -emission=m1 -excitation=x1  -exposure=175 -lamp=90 -filepath='EXPERIMENTS:20190213smp49-60/apldbio/sds/images/S03_C001_T03_P0094_M1_X1_E2.tiff'
Debug 1550065612.500 Start XML:IMAGe+ S03_C001_T03_P0094_M1_X1_E3.tiff {'blkID': '21', 'run': '20190213smp49-60', 'exposure': '520', 'excitationColor': 'x1', 'point': '0094', 'blockTemperature': '87.9218,87.9313,87.9146,87.9042,87.9325,87.9204', 'lampTemperature': '60.0027', 'lamp': '90', 'sampleVolume': '10', 'step': '03', 'emissionColor': 'm1', 'exposureIndex': '3', 'time': '1550065612.464', 'sampleTemperature': '87.8118,87.8105,87.8098,87.8106,87.8114,87.8105', 'stage': '03', 'coverTemperature': '105.012', 'cycle': '001'}
Debug 1550065612.501 End XML:IMAGe+ S03_C001_T03_P0094_M1_X1_E3.tiff {'blkID': '21', 'run': '20190213smp49-60', 'exposure': '520', 'excitationColor': 'x1', 'point': '0094', 'blockTemperature': '87.9218,87.9313,87.9146,87.9042,87.9325,87.9204', 'lampTemperature': '60.0027', 'lamp': '90', 'sampleVolume': '10', 'step': '03', 'emissionColor': 'm1', 'exposureIndex': '3', 'time': '1550065612.464', 'sampleTemperature': '87.8118,87.8105,87.8098,87.8106,87.8114,87.8105', 'stage': '03', 'coverTemperature': '105.012', 'cycle': '001'}
Debug 1550065612.515 CAMera:ACQuire start exposure
Time 1550065612.617 -elapsed=5901 -active=5889 -remaining=445
Temperature 1550065613.116 -sample=87.9,87.9,87.9,87.9,87.9,87.9 -heatsink=37.8 -cover=105.0 -block=87.9,87.9,87.9,87.9,87.9,87.9
LEDStatus 1550065613.321 Temperature:60.0379 Current:9.4774 Voltage:3.39928 JuncTemp:77.0721
Debug 1550065613.345 CAMera:ACQuire end exposure
Info 1550065613.370 Capture end m1 x1
Image 1550065613.379 -run='20190213smp49-60' -stage=3 -cycle=1 -step=3 -point=94  -emission=m1 -excitation=x1  -exposure=520 -lamp=90 -filepath='EXPERIMENTS:20190213smp49-60/apldbio/sds/images/S03_C001_T03_P0094_M1_X1_E3.tiff'
Debug 1550065613.387 Start XML:WRITe+ 3-1-3-94-m1-x1 EXPERIMENTS:/20190213smp49-60/apldbio/sds//quant/3-1-3-94-m1-x1.xml
Debug 1550065613.407 End XML:WRITe+ 3-1-3-94-m1-x1 EXPERIMENTS:/20190213smp49-60/apldbio/sds//quant/3-1-3-94-m1-x1.xml
Debug 1550065613.409 Acquiring PA queue lock
Debug 1550065613.409 Acquired PA queue lock
Debug 1550065613.409 Released PA queue lock
Debug 1550065613.410 Acquiring palock[0] execution lock
Debug 1550065613.410 Acquired palock[0] execution lock
Time 1550065613.620 -elapsed=5902 -active=5890 -remaining=444
Debug 1550065613.947 Released palock[0] execution lock
Preprocessing 1550065613.950 <quote.message>Input run configuration file: /data/vendor/IS/experiments/20190213smp49-60/apldbio/sds/quant/3-1-3-94-m1-x1.xml
Block Type:  96Wells
Finished read calibration files
...run ROI Quantitation
ROI Quantitation done in 0.068055 seconds 
Quant files saved in /data/vendor/IS/experiments/20190213smp49-60/apldbio/sds/quant
...run Preproc Quantitation task
Preproc Quantitation in 0.000347 seconds 
FilterData files saved in /data/vendor/IS/experiments/20190213smp49-60/apldbio/sds/filter
Success: Preprocessing ok
</quote.message>
Debug 1550065613.968 Start XML:FilterDATa+ S03_C001_T03_P0094_M1_X1_filterdata.xml {}
Debug 1550065613.969 End XML:FilterDATa+ S03_C001_T03_P0094_M1_X1_filterdata.xml {}
Debug 1550065613.980 Start XML:WRITe+ S3-C1-T3-P94 EXPERIMENTS:/20190213smp49-60/apldbio/sds//filter/3-1-3-94.xml
Debug 1550065613.986 End XML:WRITe+ S3-C1-T3-P94 EXPERIMENTS:/20190213smp49-60/apldbio/sds//filter/3-1-3-94.xml
Info 1550065613.991 Run ePA here for multicomponent. Ensured that dye are assigned
Debug 1550065613.993 Acquiring PA queue lock
Debug 1550065613.994 Acquired PA queue lock
Debug 1550065613.994 Released PA queue lock
Debug 1550065613.994 Acquiring palock[1] execution lock
Debug 1550065613.995 Acquired palock[1] execution lock
Temperature 1550065614.115 -sample=87.9,87.9,87.9,87.9,87.9,87.9 -heatsink=37.8 -cover=105.0 -block=87.9,87.9,87.9,87.9,87.9,87.9
LEDStatus 1550065614.323 Temperature:60.0379 Current:9.46665 Voltage:3.38873 JuncTemp:77.1317
Debug 1550065614.539 Released palock[1] execution lock
Preprocessing 1550065614.542 <quote.message>Input run configuration file: /data/vendor/IS/experiments/20190213smp49-60/apldbio/sds/filter/3-1-3-94.xml
Block Type:  96Wells
...run Preproc MultiComponent task
Preproc MultiComponent in 0.00565 seconds 
MultiComponentData files saved in /data/vendor/IS/experiments/20190213smp49-60/apldbio/sds/multicomponent
Success: Preprocessing ok
</quote.message>
Run 1550065614.572 Collected -run="20190213smp49-60" -stage=3 -cycle=1 -step=3 -point=94
Debug 1550065614.581 TBC acquiring operative lock
Debug 1550065614.582 C: EXP:LIST? -verbose 20190213smp49-60/apldbio/sds/quant/S03_C001_T03_P0094*
Debug 1550065614.594 C: ACCess CONTROLLER
Info 1550065614.595 Access notification: [System] Access -sessionid=548 -level=Controller -exclusive=False
System 1550065614.595 Access -sessionid=548 -level=Controller -exclusive=False
Debug 1550065614.596 S: OK ACCess CONTROLLER
Debug 1550065614.599 <quote.message>S: OK EXP:LIST? -verbose 20190213smp49-60/apldbio/sds/quant/S03_C001_T03_P0094* <quote.reply>
s: "20190213smp49-60/apldbio/sds/quant/S03_C001_T03_P0094_M1_X1_E1.quant" -type=file -size=4200 -mtime=1550065613.91 -atime=1550065613.91 -ctime=1550065613.91
s: "20190213smp49-60/apldbio/sds/quant/S03_C001_T03_P0094_M1_X1_E2.quant" -type=file -size=4201 -mtime=1550065613.92 -atime=1550065613.92 -ctime=1550065613.92
s: "20190213smp49-60/apldbio/sds/quant/S03_C001_T03_P0094_M1_X1_E3.quant" -type=file -size=4201 -mtime=1550065613.92 -atime=1550065613.92 -ctime=1550065613.92
s: </quote.reply></quote.message>
Debug 1550065614.602 C: EXP:READ? -encoding=plain 20190213smp49-60/apldbio/sds/quant/S03_C001_T03_P0094_M1_X1_E1.quant
Debug 1550065614.603 S: OK EXP:READ? -encoding=plain 20190213smp49-60/apldbio/sds/quant/S03_C001_T03_P0094_M1_X1_E1.quant
Debug 1550065614.607 C: EXP:READ? -encoding=plain 20190213smp49-60/apldbio/sds/quant/S03_C001_T03_P0094_M1_X1_E2.quant
Debug 1550065614.608 S: OK EXP:READ? -encoding=plain 20190213smp49-60/apldbio/sds/quant/S03_C001_T03_P0094_M1_X1_E2.quant
Debug 1550065614.611 C: EXP:READ? -encoding=plain 20190213smp49-60/apldbio/sds/quant/S03_C001_T03_P0094_M1_X1_E3.quant
Time 1550065614.622 -elapsed=5903 -active=5891 -remaining=443
Debug 1550065614.627 C: FIL:COP EXPERIMENTS:20190213smp49-60/apldbio/sds/multicomponent/S03_C001_T03_P0094_multicomponentdata.xml PUBLIC_RUN_COMPLETE:working/20190213smp49-60/apldbio/sds/multicomponent/S03_C001_T03_P0094_multicomponentdata.xml
Debug 1550065614.617 S: OK EXP:READ? -encoding=plain 20190213smp49-60/apldbio/sds/quant/S03_C001_T03_P0094_M1_X1_E3.quant
Debug 1550065614.633 S: OK FIL:COP EXPERIMENTS:20190213smp49-60/apldbio/sds/multicomponent/S03_C001_T03_P0094_multicomponentdata.xml PUBLIC_RUN_COMPLETE:working/20190213smp49-60/apldbio/sds/multicomponent/S03_C001_T03_P0094_multicomponentdata.xml
Debug 1550065614.664 C: ACCess OBSERVER
Info 1550065614.664 Access notification: [System] Access -sessionid=548 -level=Observer -exclusive=False
System 1550065614.665 Access -sessionid=548 -level=Observer -exclusive=False
Debug 1550065614.666 S: OK ACCess OBSERVER
Debug 1550065614.679 C: FIL:LIST? -verbose EXPERIMENTS:/20190213smp49-60/apldbio/sds/quant/S03_C001_T03_P0094_*E1.quant
Debug 1550065614.692 <quote.message>S: OK FIL:LIST? -verbose EXPERIMENTS:/20190213smp49-60/apldbio/sds/quant/S03_C001_T03_P0094_*E1.quant <quote.reply>
s: "experiments:20190213smp49-60/apldbio/sds/quant/S03_C001_T03_P0094_M1_X1_E1.quant" -type=file -size=4200 -mtime=1550065613.91 -atime=1550065613.91 -ctime=1550065613.91
s: </quote.reply></quote.message>
Debug 1550065614.702 C: ACCess CONTROLLER
Info 1550065614.703 Access notification: [System] Access -sessionid=548 -level=Controller -exclusive=False
System 1550065614.703 Access -sessionid=548 -level=Controller -exclusive=False
Debug 1550065614.704 S: OK ACCess CONTROLLER
Debug 1550065614.724 C: FIL:COP EXPERIMENTS:20190213smp49-60/apldbio/sds/quant/S03_C001_T03_P0094_M1_X1_E1.quant PUBLIC_RUN_COMPLETE:working/20190213smp49-60/apldbio/sds/quant/S03_C001_T03_P0094_M1_X1_E1.quant
Debug 1550065614.730 S: OK FIL:COP EXPERIMENTS:20190213smp49-60/apldbio/sds/quant/S03_C001_T03_P0094_M1_X1_E1.quant PUBLIC_RUN_COMPLETE:working/20190213smp49-60/apldbio/sds/quant/S03_C001_T03_P0094_M1_X1_E1.quant
Debug 1550065614.735 C: ACCess OBSERVER
Info 1550065614.736 Access notification: [System] Access -sessionid=548 -level=Observer -exclusive=False
System 1550065614.737 Access -sessionid=548 -level=Observer -exclusive=False
Debug 1550065614.737 S: OK ACCess OBSERVER
Temperature 1550065615.114 -sample=87.9,87.9,87.9,87.9,87.9,87.9 -heatsink=37.9 -cover=105.0 -block=87.9,87.9,87.9,87.9,87.9,87.9
LEDStatus 1550065615.322 Temperature:60.1082 Current:9.4774 Voltage:3.39295 JuncTemp:76.8945
Time 1550065615.617 -elapsed=5904 -active=5892 -remaining=442
Debug 1550065615.812 TBC _holding invoked.
Debug 1550065615.814 TBC acquired unhold lock
Debug 1550065615.814 TBC releasing operative lock
Debug 1550065615.815 TBC acquired operative lock
Info 1550065615.817 TBC:SETTing ramping "Zone1" from 87.9 to 88.2 (rate=4.503, timeout=60.0, msgid=0x1F13)
Info 1550065615.818 TBC:SETTing ramping "Zone2" from 87.9 to 88.2 (rate=4.503, timeout=60.0, msgid=0x1F14)
Info 1550065615.819 TBC:SETTing ramping "Zone3" from 87.9 to 88.2 (rate=4.503, timeout=60.0, msgid=0x1F15)
Info 1550065615.819 TBC:SETTing ramping "Zone4" from 87.9 to 88.2 (rate=4.503, timeout=60.0, msgid=0x1F16)
Info 1550065615.820 TBC:SETTing ramping "Zone5" from 87.9 to 88.2 (rate=4.503, timeout=60.0, msgid=0x1F17)
Info 1550065615.821 TBC:SETTing ramping "Zone6" from 87.9 to 88.2 (rate=4.503, timeout=60.0, msgid=0x1F18)
Temperature 1550065616.116 -sample=87.9,87.9,87.9,87.9,87.9,87.9 -heatsink=37.9 -cover=105.0 -block=87.9,87.9,87.9,87.9,87.9,87.9
Debug 1550065616.304 C: ISTAT?
LEDStatus 1550065616.326 Temperature:60.0027 Current:9.4774 Voltage:3.39295 JuncTemp:76.9858
Debug 1550065616.333 S: OK ISTAT? Running
Time 1550065616.624 -elapsed=5905 -active=5893 -remaining=441
Temperature 1550065617.116 -sample=88.0,88.0,88.0,88.0,87.9,87.9 -heatsink=38.0 -cover=105.1 -block=88.2,88.2,88.2,88.2,88.2,88.2
LEDStatus 1550065617.322 Temperature:59.9676 Current:9.43441 Voltage:3.39295 JuncTemp:77.0721
Time 1550065617.623 -elapsed=5906 -active=5894 -remaining=440
Temperature 1550065618.116 -sample=88.0,88.0,88.0,88.0,88.0,88.0 -heatsink=37.8 -cover=105.0 -block=88.2,88.2,88.2,88.2,88.2,88.2
LEDStatus 1550065618.322 Temperature:60.1082 Current:9.49889 Voltage:3.39506 JuncTemp:77.0721
Time 1550065618.623 -elapsed=5907 -active=5895 -remaining=439
Debug 1550065618.831 LLAC ACK: Acknowledge (type=3), name=Unknown, dest=0x00, source=0x81, control=0x01, id=0x0000, msgid=0x1F13, data=[]
Debug 1550065618.832 LLAC ACK reply: Acknowledge (type=3), name=Unknown, dest=0x81, source=0x00, control=0x01, id=0x0000, msgid=0x1F13, data=[]
Debug 1550065618.847 LLAC ACK: Acknowledge (type=3), name=Unknown, dest=0x00, source=0x82, control=0x01, id=0x0000, msgid=0x1F14, data=[]
Debug 1550065618.847 LLAC ACK reply: Acknowledge (type=3), name=Unknown, dest=0x82, source=0x00, control=0x01, id=0x0000, msgid=0x1F14, data=[]
Debug 1550065618.848 LLAC ACK: Acknowledge (type=3), name=Unknown, dest=0x00, source=0x83, control=0x01, id=0x0000, msgid=0x1F15, data=[]
Debug 1550065618.848 LLAC ACK reply: Acknowledge (type=3), name=Unknown, dest=0x83, source=0x00, control=0x01, id=0x0000, msgid=0x1F15, data=[]
Debug 1550065618.849 LLAC ACK: Acknowledge (type=3), name=Unknown, dest=0x00, source=0x84, control=0x01, id=0x0000, msgid=0x1F16, data=[]
Debug 1550065618.849 LLAC ACK reply: Acknowledge (type=3), name=Unknown, dest=0x84, source=0x00, control=0x01, id=0x0000, msgid=0x1F16, data=[]
Debug 1550065618.863 LLAC ACK: Acknowledge (type=3), name=Unknown, dest=0x00, source=0x85, control=0x01, id=0x0000, msgid=0x1F17, data=[]
Debug 1550065618.863 LLAC ACK reply: Acknowledge (type=3), name=Unknown, dest=0x85, source=0x00, control=0x01, id=0x0000, msgid=0x1F17, data=[]
Debug 1550065618.874 LLAC ACK: Acknowledge (type=3), name=Unknown, dest=0x00, source=0x86, control=0x01, id=0x0000, msgid=0x1F18, data=[]
Debug 1550065618.874 LLAC ACK reply: Acknowledge (type=3), name=Unknown, dest=0x86, source=0x00, control=0x01, id=0x0000, msgid=0x1F18, data=[]
Debug 1550065618.875 TBC releasing operative lock
Debug 1550065618.878 TBC acquiring operative lock
Debug 1550065618.879 TBC acquired operative lock
Info 1550065618.880 TBC:HOLD starting 5.000000s hold
Debug 1550065618.897 TBC acquiring unhold lock
Run 1550065618.896 Acquiring -run="20190213smp49-60" -stage=3 -cycle=1 -point=95 -Temperature=88.1046,88.1003,88.1036,88.1024,88.1022,88.1007
Temperature 1550065619.114 -sample=88.1,88.1,88.1,88.1,88.1,88.1 -heatsink=38.0 -cover=105.0 -block=88.2,88.2,88.2,88.2,88.2,88.2
Debug 1550065619.219 Start XML:NEW S3-C1-T3-P95
Debug 1550065619.221 End XML:NEW S3-C1-T3-P95
Info 1550065619.222 Motor start m1 x1
Debug 1550065619.246 LLAC ACK: Acknowledge (type=3), name=Unknown, dest=0x00, source=0x91, control=0x01, id=0x0000, msgid=0x1F7B, data=[]
Debug 1550065619.247 LLAC ACK reply: Acknowledge (type=3), name=Unknown, dest=0x91, source=0x00, control=0x01, id=0x0000, msgid=0x1F7B, data=[]
Debug 1550065619.260 LLAC ACK: Acknowledge (type=3), name=Unknown, dest=0x00, source=0x91, control=0x01, id=0x0000, msgid=0x1F7D, data=[]
Debug 1550065619.261 LLAC ACK reply: Acknowledge (type=3), name=Unknown, dest=0x91, source=0x00, control=0x01, id=0x0000, msgid=0x1F7D, data=[]
Debug 1550065619.291 Start XML:NEW 3-1-3-95-m1-x1
Debug 1550065619.292 End XML:NEW 3-1-3-95-m1-x1
Info 1550065619.295 Motor end m1 x1
Info 1550065619.304 Emission Encoder -36 4500 Excitation Encoder -18 6750
Info 1550065619.305 Capture start m1 x1
Debug 1550065619.362 Start XML:IMAGe+ S03_C001_T03_P0095_M1_X1_E1.tiff {'blkID': '21', 'run': '20190213smp49-60', 'exposure': '60', 'excitationColor': 'x1', 'point': '0095', 'blockTemperature': '88.2263,88.207,88.2185,88.2179,88.2164,88.2155', 'lampTemperature': '60.1082', 'lamp': '90', 'sampleVolume': '10', 'step': '03', 'emissionColor': 'm1', 'exposureIndex': '1', 'time': '1550065619.321', 'sampleTemperature': '88.1155,88.1151,88.1153,88.1146,88.116,88.116', 'stage': '03', 'coverTemperature': '104.989', 'cycle': '001'}
Debug 1550065619.363 End XML:IMAGe+ S03_C001_T03_P0095_M1_X1_E1.tiff {'blkID': '21', 'run': '20190213smp49-60', 'exposure': '60', 'excitationColor': 'x1', 'point': '0095', 'blockTemperature': '88.2263,88.207,88.2185,88.2179,88.2164,88.2155', 'lampTemperature': '60.1082', 'lamp': '90', 'sampleVolume': '10', 'step': '03', 'emissionColor': 'm1', 'exposureIndex': '1', 'time': '1550065619.321', 'sampleTemperature': '88.1155,88.1151,88.1153,88.1146,88.116,88.116', 'stage': '03', 'coverTemperature': '104.989', 'cycle': '001'}
Debug 1550065619.377 CAMera:ACQuire start exposure
LEDStatus 1550065619.378 Temperature:60.1082 Current:9.49889 Voltage:3.39717 JuncTemp:77.0774
Time 1550065619.617 -elapsed=5908 -active=5896 -remaining=438
Debug 1550065619.935 CAMera:ACQuire end exposure
Info 1550065619.958 Capture end m1 x1
Info 1550065619.964 Capture start m1 x1
Image 1550065620.008 -run='20190213smp49-60' -stage=3 -cycle=1 -step=3 -point=95  -emission=m1 -excitation=x1  -exposure=60 -lamp=90 -filepath='EXPERIMENTS:20190213smp49-60/apldbio/sds/images/S03_C001_T03_P0095_M1_X1_E1.tiff'
Debug 1550065620.021 Start XML:IMAGe+ S03_C001_T03_P0095_M1_X1_E2.tiff {'blkID': '21', 'run': '20190213smp49-60', 'exposure': '175', 'excitationColor': 'x1', 'point': '0095', 'blockTemperature': '88.2263,88.207,88.2185,88.2179,88.2164,88.2155', 'lampTemperature': '60.1082', 'lamp': '90', 'sampleVolume': '10', 'step': '03', 'emissionColor': 'm1', 'exposureIndex': '2', 'time': '1550065619.984', 'sampleTemperature': '88.1155,88.1151,88.1153,88.1146,88.116,88.116', 'stage': '03', 'coverTemperature': '104.989', 'cycle': '001'}
Debug 1550065620.022 End XML:IMAGe+ S03_C001_T03_P0095_M1_X1_E2.tiff {'blkID': '21', 'run': '20190213smp49-60', 'exposure': '175', 'excitationColor': 'x1', 'point': '0095', 'blockTemperature': '88.2263,88.207,88.2185,88.2179,88.2164,88.2155', 'lampTemperature': '60.1082', 'lamp': '90', 'sampleVolume': '10', 'step': '03', 'emissionColor': 'm1', 'exposureIndex': '2', 'time': '1550065619.984', 'sampleTemperature': '88.1155,88.1151,88.1153,88.1146,88.116,88.116', 'stage': '03', 'coverTemperature': '104.989', 'cycle': '001'}
Debug 1550065620.038 CAMera:ACQuire start exposure
Temperature 1550065620.114 -sample=88.2,88.2,88.2,88.2,88.2,88.2 -heatsink=38.0 -cover=105.0 -block=88.2,88.2,88.2,88.2,88.2,88.2
LEDStatus 1550065620.322 Temperature:60.1082 Current:9.45591 Voltage:3.39506 JuncTemp:77.1529
Time 1550065620.624 -elapsed=5909 -active=5897 -remaining=437
Debug 1550065620.663 CAMera:ACQuire end exposure
Image 1550065620.677 -run='20190213smp49-60' -stage=3 -cycle=1 -step=3 -point=95  -emission=m1 -excitation=x1  -exposure=175 -lamp=90 -filepath='EXPERIMENTS:20190213smp49-60/apldbio/sds/images/S03_C001_T03_P0095_M1_X1_E2.tiff'
Info 1550065620.676 Capture end m1 x1
Info 1550065620.682 Capture start m1 x1
Debug 1550065620.735 Start XML:IMAGe+ S03_C001_T03_P0095_M1_X1_E3.tiff {'blkID': '21', 'run': '20190213smp49-60', 'exposure': '520', 'excitationColor': 'x1', 'point': '0095', 'blockTemperature': '88.2263,88.207,88.2185,88.2179,88.2164,88.2155', 'lampTemperature': '60.1082', 'lamp': '90', 'sampleVolume': '10', 'step': '03', 'emissionColor': 'm1', 'exposureIndex': '3', 'time': '1550065620.700', 'sampleTemperature': '88.1155,88.1151,88.1153,88.1146,88.116,88.116', 'stage': '03', 'coverTemperature': '104.989', 'cycle': '001'}
Debug 1550065620.736 End XML:IMAGe+ S03_C001_T03_P0095_M1_X1_E3.tiff {'blkID': '21', 'run': '20190213smp49-60', 'exposure': '520', 'excitationColor': 'x1', 'point': '0095', 'blockTemperature': '88.2263,88.207,88.2185,88.2179,88.2164,88.2155', 'lampTemperature': '60.1082', 'lamp': '90', 'sampleVolume': '10', 'step': '03', 'emissionColor': 'm1', 'exposureIndex': '3', 'time': '1550065620.700', 'sampleTemperature': '88.1155,88.1151,88.1153,88.1146,88.116,88.116', 'stage': '03', 'coverTemperature': '104.989', 'cycle': '001'}
Debug 1550065620.750 CAMera:ACQuire start exposure
Temperature 1550065621.116 -sample=88.2,88.2,88.2,88.2,88.2,88.2 -heatsink=37.8 -cover=104.9 -block=88.2,88.2,88.2,88.2,88.2,88.2
Debug 1550065621.304 C: ISTAT?
LEDStatus 1550065621.322 Temperature:60.0731 Current:9.45591 Voltage:3.39295 JuncTemp:77.0685
Debug 1550065621.324 S: OK ISTAT? Running
Debug 1550065621.575 CAMera:ACQuire end exposure
Info 1550065621.598 Capture end m1 x1
Time 1550065621.620 -elapsed=5910 -active=5898 -remaining=436
Image 1550065621.621 -run='20190213smp49-60' -stage=3 -cycle=1 -step=3 -point=95  -emission=m1 -excitation=x1  -exposure=520 -lamp=90 -filepath='EXPERIMENTS:20190213smp49-60/apldbio/sds/images/S03_C001_T03_P0095_M1_X1_E3.tiff'
Debug 1550065621.633 Start XML:WRITe+ 3-1-3-95-m1-x1 EXPERIMENTS:/20190213smp49-60/apldbio/sds//quant/3-1-3-95-m1-x1.xml
Debug 1550065621.650 End XML:WRITe+ 3-1-3-95-m1-x1 EXPERIMENTS:/20190213smp49-60/apldbio/sds//quant/3-1-3-95-m1-x1.xml
Debug 1550065621.652 Acquiring PA queue lock
Debug 1550065621.653 Acquired PA queue lock
Debug 1550065621.653 Released PA queue lock
Debug 1550065621.653 Acquiring palock[0] execution lock
Debug 1550065621.654 Acquired palock[0] execution lock
Temperature 1550065622.115 -sample=88.2,88.2,88.2,88.2,88.2,88.2 -heatsink=37.8 -cover=105.0 -block=88.2,88.2,88.2,88.2,88.2,88.2
Debug 1550065622.187 Released palock[0] execution lock
Preprocessing 1550065622.190 <quote.message>Input run configuration file: /data/vendor/IS/experiments/20190213smp49-60/apldbio/sds/quant/3-1-3-95-m1-x1.xml
Block Type:  96Wells
Finished read calibration files
...run ROI Quantitation
ROI Quantitation done in 0.074783 seconds 
Quant files saved in /data/vendor/IS/experiments/20190213smp49-60/apldbio/sds/quant
...run Preproc Quantitation task
Preproc Quantitation in 0.000359 seconds 
FilterData files saved in /data/vendor/IS/experiments/20190213smp49-60/apldbio/sds/filter
Success: Preprocessing ok
</quote.message>
Debug 1550065622.211 Start XML:FilterDATa+ S03_C001_T03_P0095_M1_X1_filterdata.xml {}
Debug 1550065622.212 End XML:FilterDATa+ S03_C001_T03_P0095_M1_X1_filterdata.xml {}
Debug 1550065622.222 Start XML:WRITe+ S3-C1-T3-P95 EXPERIMENTS:/20190213smp49-60/apldbio/sds//filter/3-1-3-95.xml
Debug 1550065622.230 End XML:WRITe+ S3-C1-T3-P95 EXPERIMENTS:/20190213smp49-60/apldbio/sds//filter/3-1-3-95.xml
Info 1550065622.234 Run ePA here for multicomponent. Ensured that dye are assigned
Debug 1550065622.236 Acquiring PA queue lock
Debug 1550065622.237 Acquired PA queue lock
Debug 1550065622.237 Released PA queue lock
Debug 1550065622.237 Acquiring palock[1] execution lock
Debug 1550065622.238 Acquired palock[1] execution lock
LEDStatus 1550065622.324 Temperature:59.9676 Current:9.46665 Voltage:3.39506 JuncTemp:77.0615
Time 1550065622.618 -elapsed=5911 -active=5899 -remaining=435
Debug 1550065622.764 Released palock[1] execution lock
Preprocessing 1550065622.767 <quote.message>Input run configuration file: /data/vendor/IS/experiments/20190213smp49-60/apldbio/sds/filter/3-1-3-95.xml
Block Type:  96Wells
...run Preproc MultiComponent task
Preproc MultiComponent in 0.005671 seconds 
MultiComponentData files saved in /data/vendor/IS/experiments/20190213smp49-60/apldbio/sds/multicomponent
Success: Preprocessing ok
</quote.message>
Run 1550065622.797 Collected -run="20190213smp49-60" -stage=3 -cycle=1 -step=3 -point=95
Debug 1550065622.806 TBC acquiring operative lock
Debug 1550065622.819 C: ACCess CONTROLLER
Info 1550065622.820 Access notification: [System] Access -sessionid=548 -level=Controller -exclusive=False
System 1550065622.821 Access -sessionid=548 -level=Controller -exclusive=False
Debug 1550065622.821 S: OK ACCess CONTROLLER
Debug 1550065622.828 C: EXP:LIST? -verbose 20190213smp49-60/apldbio/sds/quant/S03_C001_T03_P0095*
Debug 1550065622.843 <quote.message>S: OK EXP:LIST? -verbose 20190213smp49-60/apldbio/sds/quant/S03_C001_T03_P0095* <quote.reply>
s: "20190213smp49-60/apldbio/sds/quant/S03_C001_T03_P0095_M1_X1_E1.quant" -type=file -size=4197 -mtime=1550065622.16 -atime=1550065622.15 -ctime=1550065622.16
s: "20190213smp49-60/apldbio/sds/quant/S03_C001_T03_P0095_M1_X1_E2.quant" -type=file -size=4198 -mtime=1550065622.16 -atime=1550065622.16 -ctime=1550065622.16
s: "20190213smp49-60/apldbio/sds/quant/S03_C001_T03_P0095_M1_X1_E3.quant" -type=file -size=4198 -mtime=1550065622.16 -atime=1550065622.16 -ctime=1550065622.16
s: </quote.reply></quote.message>
Debug 1550065622.846 C: EXP:READ? -encoding=plain 20190213smp49-60/apldbio/sds/quant/S03_C001_T03_P0095_M1_X1_E1.quant
Debug 1550065622.847 S: OK EXP:READ? -encoding=plain 20190213smp49-60/apldbio/sds/quant/S03_C001_T03_P0095_M1_X1_E1.quant
Debug 1550065622.850 C: FIL:COP EXPERIMENTS:20190213smp49-60/apldbio/sds/multicomponent/S03_C001_T03_P0095_multicomponentdata.xml PUBLIC_RUN_COMPLETE:working/20190213smp49-60/apldbio/sds/multicomponent/S03_C001_T03_P0095_multicomponentdata.xml
Debug 1550065622.852 C: EXP:READ? -encoding=plain 20190213smp49-60/apldbio/sds/quant/S03_C001_T03_P0095_M1_X1_E2.quant
Debug 1550065622.853 S: OK EXP:READ? -encoding=plain 20190213smp49-60/apldbio/sds/quant/S03_C001_T03_P0095_M1_X1_E2.quant
Debug 1550065622.857 C: EXP:READ? -encoding=plain 20190213smp49-60/apldbio/sds/quant/S03_C001_T03_P0095_M1_X1_E3.quant
Debug 1550065622.858 S: OK EXP:READ? -encoding=plain 20190213smp49-60/apldbio/sds/quant/S03_C001_T03_P0095_M1_X1_E3.quant
Debug 1550065622.860 S: OK FIL:COP EXPERIMENTS:20190213smp49-60/apldbio/sds/multicomponent/S03_C001_T03_P0095_multicomponentdata.xml PUBLIC_RUN_COMPLETE:working/20190213smp49-60/apldbio/sds/multicomponent/S03_C001_T03_P0095_multicomponentdata.xml
Debug 1550065622.866 C: ACCess OBSERVER
Info 1550065622.867 Access notification: [System] Access -sessionid=548 -level=Observer -exclusive=False
System 1550065622.867 Access -sessionid=548 -level=Observer -exclusive=False
Debug 1550065622.868 S: OK ACCess OBSERVER
Debug 1550065622.881 C: FIL:LIST? -verbose EXPERIMENTS:/20190213smp49-60/apldbio/sds/quant/S03_C001_T03_P0095_*E1.quant
Debug 1550065622.893 <quote.message>S: OK FIL:LIST? -verbose EXPERIMENTS:/20190213smp49-60/apldbio/sds/quant/S03_C001_T03_P0095_*E1.quant <quote.reply>
s: "experiments:20190213smp49-60/apldbio/sds/quant/S03_C001_T03_P0095_M1_X1_E1.quant" -type=file -size=4197 -mtime=1550065622.16 -atime=1550065622.15 -ctime=1550065622.16
s: </quote.reply></quote.message>
Debug 1550065622.904 C: ACCess CONTROLLER
Info 1550065622.905 Access notification: [System] Access -sessionid=548 -level=Controller -exclusive=False
System 1550065622.905 Access -sessionid=548 -level=Controller -exclusive=False
Debug 1550065622.906 S: OK ACCess CONTROLLER
Debug 1550065622.926 C: FIL:COP EXPERIMENTS:20190213smp49-60/apldbio/sds/quant/S03_C001_T03_P0095_M1_X1_E1.quant PUBLIC_RUN_COMPLETE:working/20190213smp49-60/apldbio/sds/quant/S03_C001_T03_P0095_M1_X1_E1.quant
Debug 1550065622.932 S: OK FIL:COP EXPERIMENTS:20190213smp49-60/apldbio/sds/quant/S03_C001_T03_P0095_M1_X1_E1.quant PUBLIC_RUN_COMPLETE:working/20190213smp49-60/apldbio/sds/quant/S03_C001_T03_P0095_M1_X1_E1.quant
Debug 1550065622.937 C: ACCess OBSERVER
Info 1550065622.938 Access notification: [System] Access -sessionid=548 -level=Observer -exclusive=False
System 1550065622.939 Access -sessionid=548 -level=Observer -exclusive=False
Debug 1550065622.939 S: OK ACCess OBSERVER
Temperature 1550065623.114 -sample=88.2,88.2,88.2,88.2,88.2,88.2 -heatsink=37.9 -cover=105.0 -block=88.2,88.2,88.2,88.2,88.2,88.2
LEDStatus 1550065623.322 Temperature:60.1434 Current:9.46665 Voltage:3.39084 JuncTemp:77.102
Time 1550065623.623 -elapsed=5912 -active=5900 -remaining=434
Debug 1550065623.913 TBC _holding invoked.
Debug 1550065623.915 TBC acquired unhold lock
Debug 1550065623.916 TBC releasing operative lock
Debug 1550065623.918 TBC acquired operative lock
Info 1550065623.924 TBC:SETTing ramping "Zone1" from 88.2 to 88.5 (rate=4.503, timeout=60.0, msgid=0x1FD8)
Info 1550065623.926 TBC:SETTing ramping "Zone2" from 88.2 to 88.5 (rate=4.503, timeout=60.0, msgid=0x1FD9)
Info 1550065623.928 TBC:SETTing ramping "Zone3" from 88.2 to 88.5 (rate=4.503, timeout=60.0, msgid=0x1FDA)
Info 1550065623.930 TBC:SETTing ramping "Zone4" from 88.2 to 88.5 (rate=4.503, timeout=60.0, msgid=0x1FDB)
Info 1550065623.931 TBC:SETTing ramping "Zone5" from 88.2 to 88.5 (rate=4.503, timeout=60.0, msgid=0x1FDC)
Info 1550065623.933 TBC:SETTing ramping "Zone6" from 88.2 to 88.5 (rate=4.503, timeout=60.0, msgid=0x1FDD)
Temperature 1550065624.114 -sample=88.2,88.2,88.2,88.2,88.2,88.2 -heatsink=38.0 -cover=104.9 -block=88.2,88.2,88.2,88.2,88.2,88.2
LEDStatus 1550065624.322 Temperature:60.1082 Current:9.45591 Voltage:3.39506 JuncTemp:77.1124
Time 1550065624.634 -elapsed=5913 -active=5901 -remaining=433
Temperature 1550065625.117 -sample=88.2,88.2,88.2,88.2,88.2,88.2 -heatsink=37.9 -cover=105.1 -block=88.4,88.4,88.5,88.4,88.5,88.4
LEDStatus 1550065625.332 Temperature:60.1434 Current:9.46665 Voltage:3.4035 JuncTemp:77.1178
Time 1550065625.623 -elapsed=5914 -active=5902 -remaining=432
Temperature 1550065626.116 -sample=88.3,88.3,88.3,88.3,88.3,88.3 -heatsink=38.0 -cover=105.0 -block=88.5,88.5,88.5,88.5,88.5,88.5
Debug 1550065626.304 C: ISTAT?
Debug 1550065626.316 S: OK ISTAT? Running
LEDStatus 1550065626.327 Temperature:59.9676 Current:9.46665 Voltage:3.39717 JuncTemp:77.0175
Time 1550065626.617 -elapsed=5915 -active=5903 -remaining=431
Debug 1550065626.877 LLAC ACK: Acknowledge (type=3), name=Unknown, dest=0x00, source=0x81, control=0x01, id=0x0000, msgid=0x1FD8, data=[]
Debug 1550065626.879 LLAC ACK reply: Acknowledge (type=3), name=Unknown, dest=0x81, source=0x00, control=0x01, id=0x0000, msgid=0x1FD8, data=[]
Debug 1550065626.952 LLAC ACK: Acknowledge (type=3), name=Unknown, dest=0x00, source=0x82, control=0x01, id=0x0000, msgid=0x1FD9, data=[]
Debug 1550065626.952 LLAC ACK reply: Acknowledge (type=3), name=Unknown, dest=0x82, source=0x00, control=0x01, id=0x0000, msgid=0x1FD9, data=[]
Debug 1550065626.953 LLAC ACK: Acknowledge (type=3), name=Unknown, dest=0x00, source=0x83, control=0x01, id=0x0000, msgid=0x1FDA, data=[]
Debug 1550065626.953 LLAC ACK reply: Acknowledge (type=3), name=Unknown, dest=0x83, source=0x00, control=0x01, id=0x0000, msgid=0x1FDA, data=[]
Debug 1550065626.972 LLAC ACK: Acknowledge (type=3), name=Unknown, dest=0x00, source=0x84, control=0x01, id=0x0000, msgid=0x1FDB, data=[]
Debug 1550065626.973 LLAC ACK reply: Acknowledge (type=3), name=Unknown, dest=0x84, source=0x00, control=0x01, id=0x0000, msgid=0x1FDB, data=[]
Debug 1550065626.973 LLAC ACK: Acknowledge (type=3), name=Unknown, dest=0x00, source=0x85, control=0x01, id=0x0000, msgid=0x1FDC, data=[]
Debug 1550065626.974 LLAC ACK reply: Acknowledge (type=3), name=Unknown, dest=0x85, source=0x00, control=0x01, id=0x0000, msgid=0x1FDC, data=[]
Debug 1550065626.974 LLAC ACK: Acknowledge (type=3), name=Unknown, dest=0x00, source=0x86, control=0x01, id=0x0000, msgid=0x1FDD, data=[]
Debug 1550065626.975 LLAC ACK reply: Acknowledge (type=3), name=Unknown, dest=0x86, source=0x00, control=0x01, id=0x0000, msgid=0x1FDD, data=[]
Debug 1550065626.975 TBC releasing operative lock
Debug 1550065626.978 TBC acquiring operative lock
Debug 1550065626.978 TBC acquired operative lock
Info 1550065626.979 TBC:HOLD starting 5.000000s hold
Debug 1550065626.987 TBC acquiring unhold lock
Run 1550065626.993 Acquiring -run="20190213smp49-60" -stage=3 -cycle=1 -point=96 -Temperature=88.4067,88.4032,88.4032,88.4011,88.4028,88.4017
Temperature 1550065627.116 -sample=88.4,88.4,88.4,88.4,88.4,88.4 -heatsink=38.0 -cover=105.1 -block=88.5,88.5,88.5,88.5,88.5,88.5
Debug 1550065627.311 Start XML:NEW S3-C1-T3-P96
Debug 1550065627.315 End XML:NEW S3-C1-T3-P96
Info 1550065627.318 Motor start m1 x1
LEDStatus 1550065627.329 Temperature:60.0731 Current:9.45591 Voltage:3.38873 JuncTemp:77.1459
Debug 1550065627.345 LLAC ACK: Acknowledge (type=3), name=Unknown, dest=0x00, source=0x91, control=0x01, id=0x0000, msgid=0x2044, data=[]
Debug 1550065627.346 LLAC ACK reply: Acknowledge (type=3), name=Unknown, dest=0x91, source=0x00, control=0x01, id=0x0000, msgid=0x2044, data=[]
Debug 1550065627.360 LLAC ACK: Acknowledge (type=3), name=Unknown, dest=0x00, source=0x91, control=0x01, id=0x0000, msgid=0x2046, data=[]
Debug 1550065627.361 LLAC ACK reply: Acknowledge (type=3), name=Unknown, dest=0x91, source=0x00, control=0x01, id=0x0000, msgid=0x2046, data=[]
Debug 1550065627.383 Start XML:NEW 3-1-3-96-m1-x1
Debug 1550065627.384 End XML:NEW 3-1-3-96-m1-x1
Info 1550065627.386 Motor end m1 x1
Info 1550065627.396 Emission Encoder -36 4500 Excitation Encoder -18 6750
Info 1550065627.398 Capture start m1 x1
Debug 1550065627.450 Start XML:IMAGe+ S03_C001_T03_P0096_M1_X1_E1.tiff {'blkID': '21', 'run': '20190213smp49-60', 'exposure': '60', 'excitationColor': 'x1', 'point': '0096', 'blockTemperature': '88.5307,88.5134,88.5024,88.5419,88.5312,88.5334', 'lampTemperature': '60.0379', 'lamp': '90', 'sampleVolume': '10', 'step': '03', 'emissionColor': 'm1', 'exposureIndex': '1', 'time': '1550065627.414', 'sampleTemperature': '88.4187,88.4178,88.414,88.4133,88.4186,88.4161', 'stage': '03', 'coverTemperature': '105.034', 'cycle': '001'}
Debug 1550065627.451 End XML:IMAGe+ S03_C001_T03_P0096_M1_X1_E1.tiff {'blkID': '21', 'run': '20190213smp49-60', 'exposure': '60', 'excitationColor': 'x1', 'point': '0096', 'blockTemperature': '88.5307,88.5134,88.5024,88.5419,88.5312,88.5334', 'lampTemperature': '60.0379', 'lamp': '90', 'sampleVolume': '10', 'step': '03', 'emissionColor': 'm1', 'exposureIndex': '1', 'time': '1550065627.414', 'sampleTemperature': '88.4187,88.4178,88.414,88.4133,88.4186,88.4161', 'stage': '03', 'coverTemperature': '105.034', 'cycle': '001'}
Debug 1550065627.466 CAMera:ACQuire start exposure
Time 1550065627.617 -elapsed=5916 -active=5904 -remaining=430
Debug 1550065628.025 CAMera:ACQuire end exposure
Info 1550065628.048 Capture end m1 x1
Info 1550065628.051 Capture start m1 x1
Image 1550065628.069 -run='20190213smp49-60' -stage=3 -cycle=1 -step=3 -point=96  -emission=m1 -excitation=x1  -exposure=60 -lamp=90 -filepath='EXPERIMENTS:20190213smp49-60/apldbio/sds/images/S03_C001_T03_P0096_M1_X1_E1.tiff'
Debug 1550065628.108 Start XML:IMAGe+ S03_C001_T03_P0096_M1_X1_E2.tiff {'blkID': '21', 'run': '20190213smp49-60', 'exposure': '175', 'excitationColor': 'x1', 'point': '0096', 'blockTemperature': '88.5307,88.5134,88.5024,88.5419,88.5312,88.5334', 'lampTemperature': '60.0379', 'lamp': '90', 'sampleVolume': '10', 'step': '03', 'emissionColor': 'm1', 'exposureIndex': '2', 'time': '1550065628.070', 'sampleTemperature': '88.4187,88.4178,88.414,88.4133,88.4186,88.4161', 'stage': '03', 'coverTemperature': '105.034', 'cycle': '001'}
Debug 1550065628.109 End XML:IMAGe+ S03_C001_T03_P0096_M1_X1_E2.tiff {'blkID': '21', 'run': '20190213smp49-60', 'exposure': '175', 'excitationColor': 'x1', 'point': '0096', 'blockTemperature': '88.5307,88.5134,88.5024,88.5419,88.5312,88.5334', 'lampTemperature': '60.0379', 'lamp': '90', 'sampleVolume': '10', 'step': '03', 'emissionColor': 'm1', 'exposureIndex': '2', 'time': '1550065628.070', 'sampleTemperature': '88.4187,88.4178,88.414,88.4133,88.4186,88.4161', 'stage': '03', 'coverTemperature': '105.034', 'cycle': '001'}
Debug 1550065628.124 CAMera:ACQuire start exposure
Temperature 1550065628.126 -sample=88.5,88.5,88.5,88.5,88.5,88.5 -heatsink=37.8 -cover=105.0 -block=88.5,88.5,88.5,88.5,88.5,88.5
LEDStatus 1550065628.322 Temperature:60.0379 Current:9.44516 Voltage:3.39506 JuncTemp:77.1652
Time 1550065628.625 -elapsed=5917 -active=5905 -remaining=429
Debug 1550065628.752 CAMera:ACQuire end exposure
Info 1550065628.763 Capture end m1 x1
Image 1550065628.766 -run='20190213smp49-60' -stage=3 -cycle=1 -step=3 -point=96  -emission=m1 -excitation=x1  -exposure=175 -lamp=90 -filepath='EXPERIMENTS:20190213smp49-60/apldbio/sds/images/S03_C001_T03_P0096_M1_X1_E2.tiff'
Info 1550065628.766 Capture start m1 x1
Debug 1550065628.819 Start XML:IMAGe+ S03_C001_T03_P0096_M1_X1_E3.tiff {'blkID': '21', 'run': '20190213smp49-60', 'exposure': '520', 'excitationColor': 'x1', 'point': '0096', 'blockTemperature': '88.5307,88.5134,88.5024,88.5419,88.5312,88.5334', 'lampTemperature': '60.0379', 'lamp': '90', 'sampleVolume': '10', 'step': '03', 'emissionColor': 'm1', 'exposureIndex': '3', 'time': '1550065628.786', 'sampleTemperature': '88.4187,88.4178,88.414,88.4133,88.4186,88.4161', 'stage': '03', 'coverTemperature': '105.034', 'cycle': '001'}
Debug 1550065628.820 End XML:IMAGe+ S03_C001_T03_P0096_M1_X1_E3.tiff {'blkID': '21', 'run': '20190213smp49-60', 'exposure': '520', 'excitationColor': 'x1', 'point': '0096', 'blockTemperature': '88.5307,88.5134,88.5024,88.5419,88.5312,88.5334', 'lampTemperature': '60.0379', 'lamp': '90', 'sampleVolume': '10', 'step': '03', 'emissionColor': 'm1', 'exposureIndex': '3', 'time': '1550065628.786', 'sampleTemperature': '88.4187,88.4178,88.414,88.4133,88.4186,88.4161', 'stage': '03', 'coverTemperature': '105.034', 'cycle': '001'}
Debug 1550065628.834 CAMera:ACQuire start exposure
Temperature 1550065629.116 -sample=88.5,88.5,88.5,88.5,88.5,88.5 -heatsink=37.8 -cover=105.0 -block=88.5,88.5,88.5,88.5,88.5,88.5
LEDStatus 1550065629.331 Temperature:60.1082 Current:9.46665 Voltage:3.39506 JuncTemp:77.086
Time 1550065629.634 -elapsed=5918 -active=5906 -remaining=428
Debug 1550065629.663 CAMera:ACQuire end exposure
Info 1550065629.673 Capture end m1 x1
Image 1550065629.685 -run='20190213smp49-60' -stage=3 -cycle=1 -step=3 -point=96  -emission=m1 -excitation=x1  -exposure=520 -lamp=90 -filepath='EXPERIMENTS:20190213smp49-60/apldbio/sds/images/S03_C001_T03_P0096_M1_X1_E3.tiff'
Debug 1550065629.693 Start XML:WRITe+ 3-1-3-96-m1-x1 EXPERIMENTS:/20190213smp49-60/apldbio/sds//quant/3-1-3-96-m1-x1.xml
Debug 1550065629.711 End XML:WRITe+ 3-1-3-96-m1-x1 EXPERIMENTS:/20190213smp49-60/apldbio/sds//quant/3-1-3-96-m1-x1.xml
Debug 1550065629.713 Acquiring PA queue lock
Debug 1550065629.713 Acquired PA queue lock
Debug 1550065629.714 Released PA queue lock
Debug 1550065629.714 Acquiring palock[0] execution lock
Debug 1550065629.714 Acquired palock[0] execution lock
Temperature 1550065630.115 -sample=88.5,88.5,88.5,88.5,88.5,88.5 -heatsink=37.8 -cover=105.0 -block=88.5,88.5,88.5,88.5,88.5,88.5
Debug 1550065630.255 Released palock[0] execution lock
Preprocessing 1550065630.257 <quote.message>Input run configuration file: /data/vendor/IS/experiments/20190213smp49-60/apldbio/sds/quant/3-1-3-96-m1-x1.xml
Block Type:  96Wells
Finished read calibration files
...run ROI Quantitation
ROI Quantitation done in 0.06949 seconds 
Quant files saved in /data/vendor/IS/experiments/20190213smp49-60/apldbio/sds/quant
...run Preproc Quantitation task
Preproc Quantitation in 0.000342 seconds 
FilterData files saved in /data/vendor/IS/experiments/20190213smp49-60/apldbio/sds/filter
Success: Preprocessing ok
</quote.message>
Debug 1550065630.276 Start XML:FilterDATa+ S03_C001_T03_P0096_M1_X1_filterdata.xml {}
Debug 1550065630.277 End XML:FilterDATa+ S03_C001_T03_P0096_M1_X1_filterdata.xml {}
Debug 1550065630.287 Start XML:WRITe+ S3-C1-T3-P96 EXPERIMENTS:/20190213smp49-60/apldbio/sds//filter/3-1-3-96.xml
Debug 1550065630.294 End XML:WRITe+ S3-C1-T3-P96 EXPERIMENTS:/20190213smp49-60/apldbio/sds//filter/3-1-3-96.xml
Info 1550065630.299 Run ePA here for multicomponent. Ensured that dye are assigned
Debug 1550065630.301 Acquiring PA queue lock
Debug 1550065630.301 Acquired PA queue lock
Debug 1550065630.301 Released PA queue lock
Debug 1550065630.302 Acquiring palock[1] execution lock
Debug 1550065630.302 Acquired palock[1] execution lock
LEDStatus 1550065630.328 Temperature:60.1082 Current:9.43441 Voltage:3.39295 JuncTemp:77.0721
Time 1550065630.618 -elapsed=5919 -active=5907 -remaining=427
Debug 1550065630.850 Released palock[1] execution lock
Preprocessing 1550065630.853 <quote.message>Input run configuration file: /data/vendor/IS/experiments/20190213smp49-60/apldbio/sds/filter/3-1-3-96.xml
Block Type:  96Wells
...run Preproc MultiComponent task
Preproc MultiComponent in 0.00561 seconds 
MultiComponentData files saved in /data/vendor/IS/experiments/20190213smp49-60/apldbio/sds/multicomponent
Success: Preprocessing ok
</quote.message>
Run 1550065630.882 Collected -run="20190213smp49-60" -stage=3 -cycle=1 -step=3 -point=96
Debug 1550065630.892 TBC acquiring operative lock
Debug 1550065630.893 C: EXP:LIST? -verbose 20190213smp49-60/apldbio/sds/quant/S03_C001_T03_P0096*
Debug 1550065630.908 <quote.message>S: OK EXP:LIST? -verbose 20190213smp49-60/apldbio/sds/quant/S03_C001_T03_P0096* <quote.reply>
s: "20190213smp49-60/apldbio/sds/quant/S03_C001_T03_P0096_M1_X1_E1.quant" -type=file -size=4199 -mtime=1550065630.22 -atime=1550065630.22 -ctime=1550065630.22
s: "20190213smp49-60/apldbio/sds/quant/S03_C001_T03_P0096_M1_X1_E2.quant" -type=file -size=4200 -mtime=1550065630.23 -atime=1550065630.22 -ctime=1550065630.23
s: "20190213smp49-60/apldbio/sds/quant/S03_C001_T03_P0096_M1_X1_E3.quant" -type=file -size=4200 -mtime=1550065630.23 -atime=1550065630.23 -ctime=1550065630.23
s: </quote.reply></quote.message>
Debug 1550065630.911 C: EXP:READ? -encoding=plain 20190213smp49-60/apldbio/sds/quant/S03_C001_T03_P0096_M1_X1_E1.quant
Debug 1550065630.913 C: ACCess CONTROLLER
Info 1550065630.914 Access notification: [System] Access -sessionid=548 -level=Controller -exclusive=False
System 1550065630.915 Access -sessionid=548 -level=Controller -exclusive=False
Debug 1550065630.916 S: OK ACCess CONTROLLER
Debug 1550065630.917 S: OK EXP:READ? -encoding=plain 20190213smp49-60/apldbio/sds/quant/S03_C001_T03_P0096_M1_X1_E1.quant
Debug 1550065630.918 C: EXP:READ? -encoding=plain 20190213smp49-60/apldbio/sds/quant/S03_C001_T03_P0096_M1_X1_E2.quant
Debug 1550065630.920 S: OK EXP:READ? -encoding=plain 20190213smp49-60/apldbio/sds/quant/S03_C001_T03_P0096_M1_X1_E2.quant
Debug 1550065630.923 C: EXP:READ? -encoding=plain 20190213smp49-60/apldbio/sds/quant/S03_C001_T03_P0096_M1_X1_E3.quant
Debug 1550065630.925 S: OK EXP:READ? -encoding=plain 20190213smp49-60/apldbio/sds/quant/S03_C001_T03_P0096_M1_X1_E3.quant
Debug 1550065630.943 C: FIL:COP EXPERIMENTS:20190213smp49-60/apldbio/sds/multicomponent/S03_C001_T03_P0096_multicomponentdata.xml PUBLIC_RUN_COMPLETE:working/20190213smp49-60/apldbio/sds/multicomponent/S03_C001_T03_P0096_multicomponentdata.xml
Debug 1550065630.948 S: OK FIL:COP EXPERIMENTS:20190213smp49-60/apldbio/sds/multicomponent/S03_C001_T03_P0096_multicomponentdata.xml PUBLIC_RUN_COMPLETE:working/20190213smp49-60/apldbio/sds/multicomponent/S03_C001_T03_P0096_multicomponentdata.xml
Debug 1550065630.953 C: ACCess OBSERVER
Info 1550065630.954 Access notification: [System] Access -sessionid=548 -level=Observer -exclusive=False
System 1550065630.955 Access -sessionid=548 -level=Observer -exclusive=False
Debug 1550065630.956 S: OK ACCess OBSERVER
Debug 1550065630.968 C: FIL:LIST? -verbose EXPERIMENTS:/20190213smp49-60/apldbio/sds/quant/S03_C001_T03_P0096_*E1.quant
Debug 1550065630.981 <quote.message>S: OK FIL:LIST? -verbose EXPERIMENTS:/20190213smp49-60/apldbio/sds/quant/S03_C001_T03_P0096_*E1.quant <quote.reply>
s: "experiments:20190213smp49-60/apldbio/sds/quant/S03_C001_T03_P0096_M1_X1_E1.quant" -type=file -size=4199 -mtime=1550065630.22 -atime=1550065630.22 -ctime=1550065630.22
s: </quote.reply></quote.message>
Debug 1550065630.990 C: ACCess CONTROLLER
Info 1550065630.991 Access notification: [System] Access -sessionid=548 -level=Controller -exclusive=False
System 1550065630.991 Access -sessionid=548 -level=Controller -exclusive=False
Debug 1550065630.992 S: OK ACCess CONTROLLER
Debug 1550065631.012 C: FIL:COP EXPERIMENTS:20190213smp49-60/apldbio/sds/quant/S03_C001_T03_P0096_M1_X1_E1.quant PUBLIC_RUN_COMPLETE:working/20190213smp49-60/apldbio/sds/quant/S03_C001_T03_P0096_M1_X1_E1.quant
Debug 1550065631.018 S: OK FIL:COP EXPERIMENTS:20190213smp49-60/apldbio/sds/quant/S03_C001_T03_P0096_M1_X1_E1.quant PUBLIC_RUN_COMPLETE:working/20190213smp49-60/apldbio/sds/quant/S03_C001_T03_P0096_M1_X1_E1.quant
Debug 1550065631.023 C: ACCess OBSERVER
Info 1550065631.024 Access notification: [System] Access -sessionid=548 -level=Observer -exclusive=False
System 1550065631.025 Access -sessionid=548 -level=Observer -exclusive=False
Debug 1550065631.025 S: OK ACCess OBSERVER
Temperature 1550065631.114 -sample=88.5,88.5,88.5,88.5,88.5,88.5 -heatsink=38.2 -cover=105.1 -block=88.5,88.5,88.5,88.5,88.5,88.5
Debug 1550065631.303 C: ISTAT?
Debug 1550065631.316 S: OK ISTAT? Running
LEDStatus 1550065631.327 Temperature:60.0379 Current:9.45591 Voltage:3.39928 JuncTemp:77.109
Time 1550065631.617 -elapsed=5920 -active=5908 -remaining=426
Debug 1550065632.012 TBC _holding invoked.
Debug 1550065632.014 TBC acquired unhold lock
Debug 1550065632.014 TBC releasing operative lock
Debug 1550065632.015 TBC acquired operative lock
Info 1550065632.017 TBC:SETTing ramping "Zone1" from 88.5 to 88.8 (rate=4.503, timeout=60.0, msgid=0x209D)
Info 1550065632.018 TBC:SETTing ramping "Zone2" from 88.5 to 88.8 (rate=4.503, timeout=60.0, msgid=0x209E)
Info 1550065632.018 TBC:SETTing ramping "Zone3" from 88.5 to 88.8 (rate=4.503, timeout=60.0, msgid=0x209F)
Info 1550065632.019 TBC:SETTing ramping "Zone4" from 88.5 to 88.8 (rate=4.503, timeout=60.0, msgid=0x20A0)
Info 1550065632.020 TBC:SETTing ramping "Zone5" from 88.5 to 88.8 (rate=4.503, timeout=60.0, msgid=0x20A1)
Info 1550065632.021 TBC:SETTing ramping "Zone6" from 88.5 to 88.8 (rate=4.503, timeout=60.0, msgid=0x20A2)
Temperature 1550065632.114 -sample=88.5,88.5,88.5,88.5,88.5,88.5 -heatsink=37.8 -cover=105.1 -block=88.5,88.5,88.5,88.5,88.5,88.5
LEDStatus 1550065632.325 Temperature:60.1434 Current:9.44516 Voltage:3.39295 JuncTemp:77.2478
Time 1550065632.623 -elapsed=5921 -active=5909 -remaining=425
Temperature 1550065633.116 -sample=88.5,88.5,88.5,88.5,88.5,88.5 -heatsink=38.0 -cover=105.1 -block=88.7,88.7,88.7,88.7,88.7,88.7
LEDStatus 1550065633.322 Temperature:60.1082 Current:9.46665 Voltage:3.39928 JuncTemp:77.1775
Time 1550065633.623 -elapsed=5922 -active=5910 -remaining=424
Temperature 1550065634.116 -sample=88.6,88.6,88.6,88.6,88.6,88.6 -heatsink=38.1 -cover=105.0 -block=88.8,88.8,88.8,88.8,88.8,88.8
LEDStatus 1550065634.331 Temperature:60.0731 Current:9.45591 Voltage:3.39295 JuncTemp:77.16
Time 1550065634.634 -elapsed=5923 -active=5911 -remaining=423
Debug 1550065634.974 LLAC ACK: Acknowledge (type=3), name=Unknown, dest=0x00, source=0x81, control=0x01, id=0x0000, msgid=0x209D, data=[]
Debug 1550065634.974 LLAC ACK reply: Acknowledge (type=3), name=Unknown, dest=0x81, source=0x00, control=0x01, id=0x0000, msgid=0x209D, data=[]
Debug 1550065635.001 LLAC ACK: Acknowledge (type=3), name=Unknown, dest=0x00, source=0x82, control=0x01, id=0x0000, msgid=0x209E, data=[]
Debug 1550065635.002 LLAC ACK reply: Acknowledge (type=3), name=Unknown, dest=0x82, source=0x00, control=0x01, id=0x0000, msgid=0x209E, data=[]
Debug 1550065635.002 LLAC ACK: Acknowledge (type=3), name=Unknown, dest=0x00, source=0x83, control=0x01, id=0x0000, msgid=0x209F, data=[]
Debug 1550065635.003 LLAC ACK reply: Acknowledge (type=3), name=Unknown, dest=0x83, source=0x00, control=0x01, id=0x0000, msgid=0x209F, data=[]
Debug 1550065635.070 LLAC ACK: Acknowledge (type=3), name=Unknown, dest=0x00, source=0x84, control=0x01, id=0x0000, msgid=0x20A0, data=[]
Debug 1550065635.071 LLAC ACK reply: Acknowledge (type=3), name=Unknown, dest=0x84, source=0x00, control=0x01, id=0x0000, msgid=0x20A0, data=[]
Debug 1550065635.072 LLAC ACK: Acknowledge (type=3), name=Unknown, dest=0x00, source=0x85, control=0x01, id=0x0000, msgid=0x20A1, data=[]
Debug 1550065635.073 LLAC ACK reply: Acknowledge (type=3), name=Unknown, dest=0x85, source=0x00, control=0x01, id=0x0000, msgid=0x20A1, data=[]
Debug 1550065635.075 LLAC ACK: Acknowledge (type=3), name=Unknown, dest=0x00, source=0x86, control=0x01, id=0x0000, msgid=0x20A2, data=[]
Debug 1550065635.075 LLAC ACK reply: Acknowledge (type=3), name=Unknown, dest=0x86, source=0x00, control=0x01, id=0x0000, msgid=0x20A2, data=[]
Debug 1550065635.077 TBC releasing operative lock
Debug 1550065635.085 TBC acquiring operative lock
Debug 1550065635.086 TBC acquired operative lock
Info 1550065635.088 TBC:HOLD starting 5.000000s hold
Debug 1550065635.109 TBC acquiring unhold lock
Run 1550065635.115 Acquiring -run="20190213smp49-60" -stage=3 -cycle=1 -point=97 -Temperature=88.7068,88.7091,88.7069,88.7025,88.7056,88.704
Temperature 1550065635.117 -sample=88.7,88.7,88.7,88.7,88.7,88.7 -heatsink=38.0 -cover=105.0 -block=88.8,88.8,88.8,88.8,88.8,88.8
Debug 1550065635.350 Start XML:NEW S3-C1-T3-P97
Debug 1550065635.352 End XML:NEW S3-C1-T3-P97
Info 1550065635.353 Motor start m1 x1
LEDStatus 1550065635.369 Temperature:60.0379 Current:9.4774 Voltage:3.39506 JuncTemp:77.0439
Debug 1550065635.383 LLAC ACK: Acknowledge (type=3), name=Unknown, dest=0x00, source=0x91, control=0x01, id=0x0000, msgid=0x2109, data=[]
Debug 1550065635.384 LLAC ACK reply: Acknowledge (type=3), name=Unknown, dest=0x91, source=0x00, control=0x01, id=0x0000, msgid=0x2109, data=[]
Debug 1550065635.397 LLAC ACK: Acknowledge (type=3), name=Unknown, dest=0x00, source=0x91, control=0x01, id=0x0000, msgid=0x210B, data=[]
Debug 1550065635.398 LLAC ACK reply: Acknowledge (type=3), name=Unknown, dest=0x91, source=0x00, control=0x01, id=0x0000, msgid=0x210B, data=[]
Debug 1550065635.418 Start XML:NEW 3-1-3-97-m1-x1
Debug 1550065635.420 End XML:NEW 3-1-3-97-m1-x1
Info 1550065635.422 Motor end m1 x1
Info 1550065635.431 Emission Encoder -36 4500 Excitation Encoder -18 6750
Info 1550065635.433 Capture start m1 x1
Debug 1550065635.481 Start XML:IMAGe+ S03_C001_T03_P0097_M1_X1_E1.tiff {'blkID': '21', 'run': '20190213smp49-60', 'exposure': '60', 'excitationColor': 'x1', 'point': '0097', 'blockTemperature': '88.8329,88.8405,88.8067,88.8254,88.8255,88.8313', 'lampTemperature': '60.1434', 'lamp': '90', 'sampleVolume': '10', 'step': '03', 'emissionColor': 'm1', 'exposureIndex': '1', 'time': '1550065635.449', 'sampleTemperature': '88.7152,88.7186,88.7153,88.7109,88.7145,88.7161', 'stage': '03', 'coverTemperature': '104.989', 'cycle': '001'}
Debug 1550065635.482 End XML:IMAGe+ S03_C001_T03_P0097_M1_X1_E1.tiff {'blkID': '21', 'run': '20190213smp49-60', 'exposure': '60', 'excitationColor': 'x1', 'point': '0097', 'blockTemperature': '88.8329,88.8405,88.8067,88.8254,88.8255,88.8313', 'lampTemperature': '60.1434', 'lamp': '90', 'sampleVolume': '10', 'step': '03', 'emissionColor': 'm1', 'exposureIndex': '1', 'time': '1550065635.449', 'sampleTemperature': '88.7152,88.7186,88.7153,88.7109,88.7145,88.7161', 'stage': '03', 'coverTemperature': '104.989', 'cycle': '001'}
Debug 1550065635.495 CAMera:ACQuire start exposure
Time 1550065635.617 -elapsed=5924 -active=5912 -remaining=422
Debug 1550065636.055 CAMera:ACQuire end exposure
Info 1550065636.078 Capture end m1 x1
Info 1550065636.081 Capture start m1 x1
Image 1550065636.122 -run='20190213smp49-60' -stage=3 -cycle=1 -step=3 -point=97  -emission=m1 -excitation=x1  -exposure=60 -lamp=90 -filepath='EXPERIMENTS:20190213smp49-60/apldbio/sds/images/S03_C001_T03_P0097_M1_X1_E1.tiff'
Debug 1550065636.139 Start XML:IMAGe+ S03_C001_T03_P0097_M1_X1_E2.tiff {'blkID': '21', 'run': '20190213smp49-60', 'exposure': '175', 'excitationColor': 'x1', 'point': '0097', 'blockTemperature': '88.8329,88.8405,88.8067,88.8254,88.8255,88.8313', 'lampTemperature': '60.1434', 'lamp': '90', 'sampleVolume': '10', 'step': '03', 'emissionColor': 'm1', 'exposureIndex': '2', 'time': '1550065636.098', 'sampleTemperature': '88.7152,88.7186,88.7153,88.7109,88.7145,88.7161', 'stage': '03', 'coverTemperature': '104.989', 'cycle': '001'}
Debug 1550065636.140 End XML:IMAGe+ S03_C001_T03_P0097_M1_X1_E2.tiff {'blkID': '21', 'run': '20190213smp49-60', 'exposure': '175', 'excitationColor': 'x1', 'point': '0097', 'blockTemperature': '88.8329,88.8405,88.8067,88.8254,88.8255,88.8313', 'lampTemperature': '60.1434', 'lamp': '90', 'sampleVolume': '10', 'step': '03', 'emissionColor': 'm1', 'exposureIndex': '2', 'time': '1550065636.098', 'sampleTemperature': '88.7152,88.7186,88.7153,88.7109,88.7145,88.7161', 'stage': '03', 'coverTemperature': '104.989', 'cycle': '001'}
Debug 1550065636.154 CAMera:ACQuire start exposure
Temperature 1550065636.122 -sample=88.8,88.8,88.8,88.8,88.8,88.8 -heatsink=38.0 -cover=104.9 -block=88.8,88.8,88.8,88.8,88.8,88.8
Debug 1550065636.305 C: ISTAT?
Debug 1550065636.316 S: OK ISTAT? Running
LEDStatus 1550065636.336 Temperature:60.0379 Current:9.48814 Voltage:3.38873 JuncTemp:77.0615
Time 1550065636.623 -elapsed=5925 -active=5913 -remaining=421
Debug 1550065636.782 CAMera:ACQuire end exposure
Info 1550065636.793 Capture end m1 x1
Image 1550065636.796 -run='20190213smp49-60' -stage=3 -cycle=1 -step=3 -point=97  -emission=m1 -excitation=x1  -exposure=175 -lamp=90 -filepath='EXPERIMENTS:20190213smp49-60/apldbio/sds/images/S03_C001_T03_P0097_M1_X1_E2.tiff'
Info 1550065636.796 Capture start m1 x1
Debug 1550065636.852 Start XML:IMAGe+ S03_C001_T03_P0097_M1_X1_E3.tiff {'blkID': '21', 'run': '20190213smp49-60', 'exposure': '520', 'excitationColor': 'x1', 'point': '0097', 'blockTemperature': '88.8329,88.8405,88.8067,88.8254,88.8255,88.8313', 'lampTemperature': '60.1434', 'lamp': '90', 'sampleVolume': '10', 'step': '03', 'emissionColor': 'm1', 'exposureIndex': '3', 'time': '1550065636.818', 'sampleTemperature': '88.7152,88.7186,88.7153,88.7109,88.7145,88.7161', 'stage': '03', 'coverTemperature': '104.989', 'cycle': '001'}
Debug 1550065636.853 End XML:IMAGe+ S03_C001_T03_P0097_M1_X1_E3.tiff {'blkID': '21', 'run': '20190213smp49-60', 'exposure': '520', 'excitationColor': 'x1', 'point': '0097', 'blockTemperature': '88.8329,88.8405,88.8067,88.8254,88.8255,88.8313', 'lampTemperature': '60.1434', 'lamp': '90', 'sampleVolume': '10', 'step': '03', 'emissionColor': 'm1', 'exposureIndex': '3', 'time': '1550065636.818', 'sampleTemperature': '88.7152,88.7186,88.7153,88.7109,88.7145,88.7161', 'stage': '03', 'coverTemperature': '104.989', 'cycle': '001'}
Debug 1550065636.866 CAMera:ACQuire start exposure
Temperature 1550065637.114 -sample=88.8,88.8,88.8,88.8,88.8,88.8 -heatsink=38.1 -cover=105.0 -block=88.8,88.8,88.8,88.8,88.8,88.8
LEDStatus 1550065637.332 Temperature:60.1082 Current:9.44516 Voltage:3.39084 JuncTemp:77.1635
Time 1550065637.623 -elapsed=5926 -active=5914 -remaining=420
Debug 1550065637.693 CAMera:ACQuire end exposure
Info 1550065637.704 Capture end m1 x1
Image 1550065637.718 -run='20190213smp49-60' -stage=3 -cycle=1 -step=3 -point=97  -emission=m1 -excitation=x1  -exposure=520 -lamp=90 -filepath='EXPERIMENTS:20190213smp49-60/apldbio/sds/images/S03_C001_T03_P0097_M1_X1_E3.tiff'
Debug 1550065637.726 Start XML:WRITe+ 3-1-3-97-m1-x1 EXPERIMENTS:/20190213smp49-60/apldbio/sds//quant/3-1-3-97-m1-x1.xml
Debug 1550065637.748 End XML:WRITe+ 3-1-3-97-m1-x1 EXPERIMENTS:/20190213smp49-60/apldbio/sds//quant/3-1-3-97-m1-x1.xml
Debug 1550065637.750 Acquiring PA queue lock
Debug 1550065637.750 Acquired PA queue lock
Debug 1550065637.750 Released PA queue lock
Debug 1550065637.751 Acquiring palock[0] execution lock
Debug 1550065637.751 Acquired palock[0] execution lock
Temperature 1550065638.115 -sample=88.8,88.8,88.8,88.8,88.8,88.8 -heatsink=38.1 -cover=105.0 -block=88.8,88.8,88.8,88.8,88.8,88.8
Debug 1550065638.286 Released palock[0] execution lock
Preprocessing 1550065638.289 <quote.message>Input run configuration file: /data/vendor/IS/experiments/20190213smp49-60/apldbio/sds/quant/3-1-3-97-m1-x1.xml
Block Type:  96Wells
Finished read calibration files
...run ROI Quantitation
ROI Quantitation done in 0.071087 seconds 
Quant files saved in /data/vendor/IS/experiments/20190213smp49-60/apldbio/sds/quant
...run Preproc Quantitation task
Preproc Quantitation in 0.000388 seconds 
FilterData files saved in /data/vendor/IS/experiments/20190213smp49-60/apldbio/sds/filter
Success: Preprocessing ok
</quote.message>
Debug 1550065638.308 Start XML:FilterDATa+ S03_C001_T03_P0097_M1_X1_filterdata.xml {}
Debug 1550065638.309 End XML:FilterDATa+ S03_C001_T03_P0097_M1_X1_filterdata.xml {}
Debug 1550065638.320 Start XML:WRITe+ S3-C1-T3-P97 EXPERIMENTS:/20190213smp49-60/apldbio/sds//filter/3-1-3-97.xml
LEDStatus 1550065638.332 Temperature:60.0379 Current:9.46665 Voltage:3.39506 JuncTemp:77.1072
Debug 1550065638.336 End XML:WRITe+ S3-C1-T3-P97 EXPERIMENTS:/20190213smp49-60/apldbio/sds//filter/3-1-3-97.xml
Info 1550065638.340 Run ePA here for multicomponent. Ensured that dye are assigned
Debug 1550065638.342 Acquiring PA queue lock
Debug 1550065638.343 Acquired PA queue lock
Debug 1550065638.343 Released PA queue lock
Debug 1550065638.343 Acquiring palock[1] execution lock
Debug 1550065638.344 Acquired palock[1] execution lock
Time 1550065638.619 -elapsed=5927 -active=5915 -remaining=419
Debug 1550065638.880 Released palock[1] execution lock
Preprocessing 1550065638.882 <quote.message>Input run configuration file: /data/vendor/IS/experiments/20190213smp49-60/apldbio/sds/filter/3-1-3-97.xml
Block Type:  96Wells
...run Preproc MultiComponent task
Preproc MultiComponent in 0.005675 seconds 
MultiComponentData files saved in /data/vendor/IS/experiments/20190213smp49-60/apldbio/sds/multicomponent
Success: Preprocessing ok
</quote.message>
Run 1550065638.927 Collected -run="20190213smp49-60" -stage=3 -cycle=1 -step=3 -point=97
Debug 1550065638.937 TBC acquiring operative lock
Debug 1550065638.938 C: EXP:LIST? -verbose 20190213smp49-60/apldbio/sds/quant/S03_C001_T03_P0097*
Debug 1550065638.953 <quote.message>S: OK EXP:LIST? -verbose 20190213smp49-60/apldbio/sds/quant/S03_C001_T03_P0097* <quote.reply>
s: "20190213smp49-60/apldbio/sds/quant/S03_C001_T03_P0097_M1_X1_E1.quant" -type=file -size=4200 -mtime=1550065638.25 -atime=1550065638.25 -ctime=1550065638.25
s: "20190213smp49-60/apldbio/sds/quant/S03_C001_T03_P0097_M1_X1_E2.quant" -type=file -size=4201 -mtime=1550065638.26 -atime=1550065638.25 -ctime=1550065638.26
s: "20190213smp49-60/apldbio/sds/quant/S03_C001_T03_P0097_M1_X1_E3.quant" -type=file -size=4201 -mtime=1550065638.26 -atime=1550065638.26 -ctime=1550065638.26
s: </quote.reply></quote.message>
Debug 1550065638.957 C: EXP:READ? -encoding=plain 20190213smp49-60/apldbio/sds/quant/S03_C001_T03_P0097_M1_X1_E1.quant
Debug 1550065638.959 C: ACCess CONTROLLER
Debug 1550065638.960 S: OK EXP:READ? -encoding=plain 20190213smp49-60/apldbio/sds/quant/S03_C001_T03_P0097_M1_X1_E1.quant
Info 1550065638.960 Access notification: [System] Access -sessionid=548 -level=Controller -exclusive=False
System 1550065638.963 Access -sessionid=548 -level=Controller -exclusive=False
Debug 1550065638.963 S: OK ACCess CONTROLLER
Debug 1550065638.965 C: EXP:READ? -encoding=plain 20190213smp49-60/apldbio/sds/quant/S03_C001_T03_P0097_M1_X1_E2.quant
Debug 1550065638.967 S: OK EXP:READ? -encoding=plain 20190213smp49-60/apldbio/sds/quant/S03_C001_T03_P0097_M1_X1_E2.quant
Debug 1550065638.972 C: EXP:READ? -encoding=plain 20190213smp49-60/apldbio/sds/quant/S03_C001_T03_P0097_M1_X1_E3.quant
Debug 1550065638.975 S: OK EXP:READ? -encoding=plain 20190213smp49-60/apldbio/sds/quant/S03_C001_T03_P0097_M1_X1_E3.quant
Debug 1550065639.001 C: FIL:COP EXPERIMENTS:20190213smp49-60/apldbio/sds/multicomponent/S03_C001_T03_P0097_multicomponentdata.xml PUBLIC_RUN_COMPLETE:working/20190213smp49-60/apldbio/sds/multicomponent/S03_C001_T03_P0097_multicomponentdata.xml
Debug 1550065639.006 S: OK FIL:COP EXPERIMENTS:20190213smp49-60/apldbio/sds/multicomponent/S03_C001_T03_P0097_multicomponentdata.xml PUBLIC_RUN_COMPLETE:working/20190213smp49-60/apldbio/sds/multicomponent/S03_C001_T03_P0097_multicomponentdata.xml
Debug 1550065639.011 C: ACCess OBSERVER
Info 1550065639.012 Access notification: [System] Access -sessionid=548 -level=Observer -exclusive=False
System 1550065639.013 Access -sessionid=548 -level=Observer -exclusive=False
Debug 1550065639.013 S: OK ACCess OBSERVER
Debug 1550065639.024 C: FIL:LIST? -verbose EXPERIMENTS:/20190213smp49-60/apldbio/sds/quant/S03_C001_T03_P0097_*E1.quant
Debug 1550065639.037 <quote.message>S: OK FIL:LIST? -verbose EXPERIMENTS:/20190213smp49-60/apldbio/sds/quant/S03_C001_T03_P0097_*E1.quant <quote.reply>
s: "experiments:20190213smp49-60/apldbio/sds/quant/S03_C001_T03_P0097_M1_X1_E1.quant" -type=file -size=4200 -mtime=1550065638.25 -atime=1550065638.25 -ctime=1550065638.25
s: </quote.reply></quote.message>
Debug 1550065639.045 C: ACCess CONTROLLER
Info 1550065639.046 Access notification: [System] Access -sessionid=548 -level=Controller -exclusive=False
System 1550065639.047 Access -sessionid=548 -level=Controller -exclusive=False
Debug 1550065639.047 S: OK ACCess CONTROLLER
Debug 1550065639.067 C: FIL:COP EXPERIMENTS:20190213smp49-60/apldbio/sds/quant/S03_C001_T03_P0097_M1_X1_E1.quant PUBLIC_RUN_COMPLETE:working/20190213smp49-60/apldbio/sds/quant/S03_C001_T03_P0097_M1_X1_E1.quant
Debug 1550065639.073 S: OK FIL:COP EXPERIMENTS:20190213smp49-60/apldbio/sds/quant/S03_C001_T03_P0097_M1_X1_E1.quant PUBLIC_RUN_COMPLETE:working/20190213smp49-60/apldbio/sds/quant/S03_C001_T03_P0097_M1_X1_E1.quant
Debug 1550065639.078 C: ACCess OBSERVER
Info 1550065639.079 Access notification: [System] Access -sessionid=548 -level=Observer -exclusive=False
System 1550065639.080 Access -sessionid=548 -level=Observer -exclusive=False
Debug 1550065639.080 S: OK ACCess OBSERVER
Temperature 1550065639.114 -sample=88.8,88.8,88.8,88.8,88.8,88.8 -heatsink=38.1 -cover=105.0 -block=88.8,88.8,88.8,88.8,88.8,88.8
LEDStatus 1550065639.322 Temperature:60.1434 Current:9.48814 Voltage:3.39506 JuncTemp:77.109
Time 1550065639.617 -elapsed=5928 -active=5916 -remaining=418
Debug 1550065640.113 TBC _holding invoked.
Debug 1550065640.116 TBC acquired unhold lock
Debug 1550065640.116 TBC releasing operative lock
Debug 1550065640.117 TBC acquired operative lock
Info 1550065640.120 TBC:SETTing ramping "Zone1" from 88.8 to 89.1 (rate=4.503, timeout=60.0, msgid=0x2170)
Info 1550065640.121 TBC:SETTing ramping "Zone2" from 88.8 to 89.1 (rate=4.503, timeout=60.0, msgid=0x2171)
Info 1550065640.122 TBC:SETTing ramping "Zone3" from 88.8 to 89.1 (rate=4.503, timeout=60.0, msgid=0x2172)
Info 1550065640.122 TBC:SETTing ramping "Zone4" from 88.8 to 89.1 (rate=4.503, timeout=60.0, msgid=0x2173)
Info 1550065640.123 TBC:SETTing ramping "Zone5" from 88.8 to 89.1 (rate=4.503, timeout=60.0, msgid=0x2174)
Info 1550065640.124 TBC:SETTing ramping "Zone6" from 88.8 to 89.1 (rate=4.503, timeout=60.0, msgid=0x2175)
Temperature 1550065640.115 -sample=88.8,88.8,88.8,88.8,88.8,88.8 -heatsink=37.9 -cover=105.0 -block=88.8,88.8,88.8,88.8,88.8,88.8
LEDStatus 1550065640.331 Temperature:60.0731 Current:9.48814 Voltage:3.39717 JuncTemp:77.1126
Time 1550065640.632 -elapsed=5929 -active=5917 -remaining=417
Temperature 1550065641.116 -sample=88.8,88.8,88.8,88.8,88.8,88.8 -heatsink=38.1 -cover=105.0 -block=89.0,89.0,89.0,89.0,89.0,89.0
Debug 1550065641.305 C: ISTAT?
Debug 1550065641.319 S: OK ISTAT? Running
LEDStatus 1550065641.326 Temperature:60.0731 Current:9.46665 Voltage:3.39295 JuncTemp:77.2197
Time 1550065641.624 -elapsed=5930 -active=5918 -remaining=416
Temperature 1550065642.116 -sample=88.9,88.9,88.9,88.9,88.9,88.9 -heatsink=38.0 -cover=105.0 -block=89.1,89.1,89.1,89.1,89.1,89.1
LEDStatus 1550065642.331 Temperature:60.0731 Current:9.46665 Voltage:3.40139 JuncTemp:77.2496
Time 1550065642.623 -elapsed=5931 -active=5919 -remaining=415
Temperature 1550065643.116 -sample=89.0,89.0,89.0,89.0,89.0,89.0 -heatsink=38.1 -cover=105.0 -block=89.1,89.1,89.1,89.1,89.1,89.1
Debug 1550065643.128 LLAC ACK: Acknowledge (type=3), name=Unknown, dest=0x00, source=0x81, control=0x01, id=0x0000, msgid=0x2170, data=[]
Debug 1550065643.129 LLAC ACK reply: Acknowledge (type=3), name=Unknown, dest=0x81, source=0x00, control=0x01, id=0x0000, msgid=0x2170, data=[]
Debug 1550065643.153 LLAC ACK: Acknowledge (type=3), name=Unknown, dest=0x00, source=0x82, control=0x01, id=0x0000, msgid=0x2171, data=[]
Debug 1550065643.154 LLAC ACK reply: Acknowledge (type=3), name=Unknown, dest=0x82, source=0x00, control=0x01, id=0x0000, msgid=0x2171, data=[]
Debug 1550065643.173 LLAC ACK: Acknowledge (type=3), name=Unknown, dest=0x00, source=0x83, control=0x01, id=0x0000, msgid=0x2172, data=[]
Debug 1550065643.174 LLAC ACK reply: Acknowledge (type=3), name=Unknown, dest=0x83, source=0x00, control=0x01, id=0x0000, msgid=0x2172, data=[]
Debug 1550065643.174 LLAC ACK: Acknowledge (type=3), name=Unknown, dest=0x00, source=0x84, control=0x01, id=0x0000, msgid=0x2173, data=[]
Debug 1550065643.175 LLAC ACK reply: Acknowledge (type=3), name=Unknown, dest=0x84, source=0x00, control=0x01, id=0x0000, msgid=0x2173, data=[]
Debug 1550065643.175 LLAC ACK: Acknowledge (type=3), name=Unknown, dest=0x00, source=0x85, control=0x01, id=0x0000, msgid=0x2174, data=[]
Debug 1550065643.176 LLAC ACK reply: Acknowledge (type=3), name=Unknown, dest=0x85, source=0x00, control=0x01, id=0x0000, msgid=0x2174, data=[]
Debug 1550065643.176 LLAC ACK: Acknowledge (type=3), name=Unknown, dest=0x00, source=0x86, control=0x01, id=0x0000, msgid=0x2175, data=[]
Debug 1550065643.177 LLAC ACK reply: Acknowledge (type=3), name=Unknown, dest=0x86, source=0x00, control=0x01, id=0x0000, msgid=0x2175, data=[]
Debug 1550065643.177 TBC releasing operative lock
Debug 1550065643.180 TBC acquiring operative lock
Debug 1550065643.181 TBC acquired operative lock
Info 1550065643.182 TBC:HOLD starting 5.000000s hold
Debug 1550065643.191 TBC acquiring unhold lock
Run 1550065643.196 Acquiring -run="20190213smp49-60" -stage=3 -cycle=1 -point=98 -Temperature=89.0053,89.0023,89.0026,89.0005,89.0025,89.0033
LEDStatus 1550065643.336 Temperature:60.0731 Current:9.45591 Voltage:3.39084 JuncTemp:77.1581
Debug 1550065643.420 Start XML:NEW S3-C1-T3-P98
Debug 1550065643.422 End XML:NEW S3-C1-T3-P98
Info 1550065643.423 Motor start m1 x1
Debug 1550065643.454 LLAC ACK: Acknowledge (type=3), name=Unknown, dest=0x00, source=0x91, control=0x01, id=0x0000, msgid=0x21CE, data=[]
Debug 1550065643.455 LLAC ACK reply: Acknowledge (type=3), name=Unknown, dest=0x91, source=0x00, control=0x01, id=0x0000, msgid=0x21CE, data=[]
Debug 1550065643.470 LLAC ACK: Acknowledge (type=3), name=Unknown, dest=0x00, source=0x91, control=0x01, id=0x0000, msgid=0x21D0, data=[]
Debug 1550065643.471 LLAC ACK reply: Acknowledge (type=3), name=Unknown, dest=0x91, source=0x00, control=0x01, id=0x0000, msgid=0x21D0, data=[]
Debug 1550065643.479 Start XML:NEW 3-1-3-98-m1-x1
Debug 1550065643.480 End XML:NEW 3-1-3-98-m1-x1
Info 1550065643.482 Motor end m1 x1
Info 1550065643.492 Emission Encoder -36 4500 Excitation Encoder -18 6750
Info 1550065643.493 Capture start m1 x1
Debug 1550065643.542 Start XML:IMAGe+ S03_C001_T03_P0098_M1_X1_E1.tiff {'blkID': '21', 'run': '20190213smp49-60', 'exposure': '60', 'excitationColor': 'x1', 'point': '0098', 'blockTemperature': '89.1404,89.1473,89.1213,89.1395,89.1125,89.1242', 'lampTemperature': '60.0731', 'lamp': '90', 'sampleVolume': '10', 'step': '03', 'emissionColor': 'm1', 'exposureIndex': '1', 'time': '1550065643.509', 'sampleTemperature': '89.014,89.0114,89.0118,89.0105,89.0121,89.012', 'stage': '03', 'coverTemperature': '105.034', 'cycle': '001'}
Debug 1550065643.543 End XML:IMAGe+ S03_C001_T03_P0098_M1_X1_E1.tiff {'blkID': '21', 'run': '20190213smp49-60', 'exposure': '60', 'excitationColor': 'x1', 'point': '0098', 'blockTemperature': '89.1404,89.1473,89.1213,89.1395,89.1125,89.1242', 'lampTemperature': '60.0731', 'lamp': '90', 'sampleVolume': '10', 'step': '03', 'emissionColor': 'm1', 'exposureIndex': '1', 'time': '1550065643.509', 'sampleTemperature': '89.014,89.0114,89.0118,89.0105,89.0121,89.012', 'stage': '03', 'coverTemperature': '105.034', 'cycle': '001'}
Debug 1550065643.556 CAMera:ACQuire start exposure
Time 1550065643.617 -elapsed=5932 -active=5920 -remaining=414
Debug 1550065644.114 CAMera:ACQuire end exposure
Info 1550065644.121 Capture end m1 x1
Info 1550065644.124 Capture start m1 x1
Debug 1550065644.176 Start XML:IMAGe+ S03_C001_T03_P0098_M1_X1_E2.tiff {'blkID': '21', 'run': '20190213smp49-60', 'exposure': '175', 'excitationColor': 'x1', 'point': '0098', 'blockTemperature': '89.1404,89.1473,89.1213,89.1395,89.1125,89.1242', 'lampTemperature': '60.0731', 'lamp': '90', 'sampleVolume': '10', 'step': '03', 'emissionColor': 'm1', 'exposureIndex': '2', 'time': '1550065644.140', 'sampleTemperature': '89.014,89.0114,89.0118,89.0105,89.0121,89.012', 'stage': '03', 'coverTemperature': '105.034', 'cycle': '001'}
Debug 1550065644.177 End XML:IMAGe+ S03_C001_T03_P0098_M1_X1_E2.tiff {'blkID': '21', 'run': '20190213smp49-60', 'exposure': '175', 'excitationColor': 'x1', 'point': '0098', 'blockTemperature': '89.1404,89.1473,89.1213,89.1395,89.1125,89.1242', 'lampTemperature': '60.0731', 'lamp': '90', 'sampleVolume': '10', 'step': '03', 'emissionColor': 'm1', 'exposureIndex': '2', 'time': '1550065644.140', 'sampleTemperature': '89.014,89.0114,89.0118,89.0105,89.0121,89.012', 'stage': '03', 'coverTemperature': '105.034', 'cycle': '001'}
Debug 1550065644.191 CAMera:ACQuire start exposure
Image 1550065644.192 -run='20190213smp49-60' -stage=3 -cycle=1 -step=3 -point=98  -emission=m1 -excitation=x1  -exposure=60 -lamp=90 -filepath='EXPERIMENTS:20190213smp49-60/apldbio/sds/images/S03_C001_T03_P0098_M1_X1_E1.tiff'
Temperature 1550065644.114 -sample=89.0,89.0,89.0,89.0,89.0,89.0 -heatsink=38.0 -cover=105.0 -block=89.1,89.1,89.1,89.1,89.1,89.1
LEDStatus 1550065644.322 Temperature:60.0379 Current:9.46665 Voltage:3.39506 JuncTemp:77.1949
Time 1550065644.634 -elapsed=5933 -active=5921 -remaining=413
Debug 1550065644.822 CAMera:ACQuire end exposure
Info 1550065644.829 Capture end m1 x1
Info 1550065644.832 Capture start m1 x1
Debug 1550065644.890 Start XML:IMAGe+ S03_C001_T03_P0098_M1_X1_E3.tiff {'blkID': '21', 'run': '20190213smp49-60', 'exposure': '520', 'excitationColor': 'x1', 'point': '0098', 'blockTemperature': '89.1404,89.1473,89.1213,89.1395,89.1125,89.1242', 'lampTemperature': '60.0731', 'lamp': '90', 'sampleVolume': '10', 'step': '03', 'emissionColor': 'm1', 'exposureIndex': '3', 'time': '1550065644.849', 'sampleTemperature': '89.014,89.0114,89.0118,89.0105,89.0121,89.012', 'stage': '03', 'coverTemperature': '105.034', 'cycle': '001'}
Debug 1550065644.891 End XML:IMAGe+ S03_C001_T03_P0098_M1_X1_E3.tiff {'blkID': '21', 'run': '20190213smp49-60', 'exposure': '520', 'excitationColor': 'x1', 'point': '0098', 'blockTemperature': '89.1404,89.1473,89.1213,89.1395,89.1125,89.1242', 'lampTemperature': '60.0731', 'lamp': '90', 'sampleVolume': '10', 'step': '03', 'emissionColor': 'm1', 'exposureIndex': '3', 'time': '1550065644.849', 'sampleTemperature': '89.014,89.0114,89.0118,89.0105,89.0121,89.012', 'stage': '03', 'coverTemperature': '105.034', 'cycle': '001'}
Debug 1550065644.905 CAMera:ACQuire start exposure
Image 1550065644.906 -run='20190213smp49-60' -stage=3 -cycle=1 -step=3 -point=98  -emission=m1 -excitation=x1  -exposure=175 -lamp=90 -filepath='EXPERIMENTS:20190213smp49-60/apldbio/sds/images/S03_C001_T03_P0098_M1_X1_E2.tiff'
Temperature 1550065645.116 -sample=89.1,89.1,89.1,89.1,89.1,89.1 -heatsink=38.2 -cover=105.0 -block=89.1,89.1,89.1,89.1,89.1,89.1
LEDStatus 1550065645.322 Temperature:60.0731 Current:9.49889 Voltage:3.39506 JuncTemp:77.181
Time 1550065645.624 -elapsed=5934 -active=5922 -remaining=412
Debug 1550065645.732 CAMera:ACQuire end exposure
Image 1550065645.746 -run='20190213smp49-60' -stage=3 -cycle=1 -step=3 -point=98  -emission=m1 -excitation=x1  -exposure=520 -lamp=90 -filepath='EXPERIMENTS:20190213smp49-60/apldbio/sds/images/S03_C001_T03_P0098_M1_X1_E3.tiff'
Info 1550065645.748 Capture end m1 x1
Debug 1550065645.765 Start XML:WRITe+ 3-1-3-98-m1-x1 EXPERIMENTS:/20190213smp49-60/apldbio/sds//quant/3-1-3-98-m1-x1.xml
Debug 1550065645.783 End XML:WRITe+ 3-1-3-98-m1-x1 EXPERIMENTS:/20190213smp49-60/apldbio/sds//quant/3-1-3-98-m1-x1.xml
Debug 1550065645.785 Acquiring PA queue lock
Debug 1550065645.786 Acquired PA queue lock
Debug 1550065645.786 Released PA queue lock
Debug 1550065645.786 Acquiring palock[0] execution lock
Debug 1550065645.787 Acquired palock[0] execution lock
Temperature 1550065646.115 -sample=89.1,89.1,89.1,89.1,89.1,89.1 -heatsink=38.1 -cover=105.0 -block=89.1,89.1,89.1,89.1,89.1,89.1
Debug 1550065646.303 C: ISTAT?
Debug 1550065646.319 S: OK ISTAT? Running
Debug 1550065646.325 Released palock[0] execution lock
Preprocessing 1550065646.328 <quote.message>Input run configuration file: /data/vendor/IS/experiments/20190213smp49-60/apldbio/sds/quant/3-1-3-98-m1-x1.xml
Block Type:  96Wells
Finished read calibration files
...run ROI Quantitation
ROI Quantitation done in 0.065378 seconds 
Quant files saved in /data/vendor/IS/experiments/20190213smp49-60/apldbio/sds/quant
...run Preproc Quantitation task
Preproc Quantitation in 0.000388 seconds 
FilterData files saved in /data/vendor/IS/experiments/20190213smp49-60/apldbio/sds/filter
Success: Preprocessing ok
</quote.message>
Debug 1550065646.347 Start XML:FilterDATa+ S03_C001_T03_P0098_M1_X1_filterdata.xml {}
Debug 1550065646.348 End XML:FilterDATa+ S03_C001_T03_P0098_M1_X1_filterdata.xml {}
Debug 1550065646.361 Start XML:WRITe+ S3-C1-T3-P98 EXPERIMENTS:/20190213smp49-60/apldbio/sds//filter/3-1-3-98.xml
LEDStatus 1550065646.363 Temperature:60.0731 Current:9.4774 Voltage:3.39084 JuncTemp:77.1669
Debug 1550065646.369 End XML:WRITe+ S3-C1-T3-P98 EXPERIMENTS:/20190213smp49-60/apldbio/sds//filter/3-1-3-98.xml
Info 1550065646.374 Run ePA here for multicomponent. Ensured that dye are assigned
Debug 1550065646.376 Acquiring PA queue lock
Debug 1550065646.376 Acquired PA queue lock
Debug 1550065646.377 Released PA queue lock
Debug 1550065646.377 Acquiring palock[1] execution lock
Debug 1550065646.377 Acquired palock[1] execution lock
Time 1550065646.619 -elapsed=5935 -active=5923 -remaining=411
Debug 1550065646.901 Released palock[1] execution lock
Preprocessing 1550065646.903 <quote.message>Input run configuration file: /data/vendor/IS/experiments/20190213smp49-60/apldbio/sds/filter/3-1-3-98.xml
Block Type:  96Wells
...run Preproc MultiComponent task
Preproc MultiComponent in 0.005669 seconds 
MultiComponentData files saved in /data/vendor/IS/experiments/20190213smp49-60/apldbio/sds/multicomponent
Success: Preprocessing ok
</quote.message>
Run 1550065646.933 Collected -run="20190213smp49-60" -stage=3 -cycle=1 -step=3 -point=98
Debug 1550065646.936 C: EXP:LIST? -verbose 20190213smp49-60/apldbio/sds/quant/S03_C001_T03_P0098*
Debug 1550065646.945 TBC acquiring operative lock
Debug 1550065646.957 <quote.message>S: OK EXP:LIST? -verbose 20190213smp49-60/apldbio/sds/quant/S03_C001_T03_P0098* <quote.reply>
s: "20190213smp49-60/apldbio/sds/quant/S03_C001_T03_P0098_M1_X1_E1.quant" -type=file -size=4198 -mtime=1550065646.28 -atime=1550065646.28 -ctime=1550065646.28
s: "20190213smp49-60/apldbio/sds/quant/S03_C001_T03_P0098_M1_X1_E2.quant" -type=file -size=4199 -mtime=1550065646.28 -atime=1550065646.28 -ctime=1550065646.28
s: "20190213smp49-60/apldbio/sds/quant/S03_C001_T03_P0098_M1_X1_E3.quant" -type=file -size=4199 -mtime=1550065646.29 -atime=1550065646.28 -ctime=1550065646.29
s: </quote.reply></quote.message>
Debug 1550065646.958 C: ACCess CONTROLLER
Debug 1550065646.960 C: EXP:READ? -encoding=plain 20190213smp49-60/apldbio/sds/quant/S03_C001_T03_P0098_M1_X1_E1.quant
Info 1550065646.959 Access notification: [System] Access -sessionid=548 -level=Controller -exclusive=False
System 1550065646.962 Access -sessionid=548 -level=Controller -exclusive=False
Debug 1550065646.962 S: OK ACCess CONTROLLER
Debug 1550065646.963 S: OK EXP:READ? -encoding=plain 20190213smp49-60/apldbio/sds/quant/S03_C001_T03_P0098_M1_X1_E1.quant
Debug 1550065646.966 C: EXP:READ? -encoding=plain 20190213smp49-60/apldbio/sds/quant/S03_C001_T03_P0098_M1_X1_E2.quant
Debug 1550065646.968 S: OK EXP:READ? -encoding=plain 20190213smp49-60/apldbio/sds/quant/S03_C001_T03_P0098_M1_X1_E2.quant
Debug 1550065646.971 C: EXP:READ? -encoding=plain 20190213smp49-60/apldbio/sds/quant/S03_C001_T03_P0098_M1_X1_E3.quant
Debug 1550065646.972 S: OK EXP:READ? -encoding=plain 20190213smp49-60/apldbio/sds/quant/S03_C001_T03_P0098_M1_X1_E3.quant
Debug 1550065646.993 C: FIL:COP EXPERIMENTS:20190213smp49-60/apldbio/sds/multicomponent/S03_C001_T03_P0098_multicomponentdata.xml PUBLIC_RUN_COMPLETE:working/20190213smp49-60/apldbio/sds/multicomponent/S03_C001_T03_P0098_multicomponentdata.xml
Debug 1550065646.998 S: OK FIL:COP EXPERIMENTS:20190213smp49-60/apldbio/sds/multicomponent/S03_C001_T03_P0098_multicomponentdata.xml PUBLIC_RUN_COMPLETE:working/20190213smp49-60/apldbio/sds/multicomponent/S03_C001_T03_P0098_multicomponentdata.xml
Debug 1550065647.004 C: ACCess OBSERVER
Info 1550065647.005 Access notification: [System] Access -sessionid=548 -level=Observer -exclusive=False
System 1550065647.006 Access -sessionid=548 -level=Observer -exclusive=False
Debug 1550065647.006 S: OK ACCess OBSERVER
Debug 1550065647.020 C: FIL:LIST? -verbose EXPERIMENTS:/20190213smp49-60/apldbio/sds/quant/S03_C001_T03_P0098_*E1.quant
Debug 1550065647.033 <quote.message>S: OK FIL:LIST? -verbose EXPERIMENTS:/20190213smp49-60/apldbio/sds/quant/S03_C001_T03_P0098_*E1.quant <quote.reply>
s: "experiments:20190213smp49-60/apldbio/sds/quant/S03_C001_T03_P0098_M1_X1_E1.quant" -type=file -size=4198 -mtime=1550065646.28 -atime=1550065646.28 -ctime=1550065646.28
s: </quote.reply></quote.message>
Debug 1550065647.042 C: ACCess CONTROLLER
Info 1550065647.043 Access notification: [System] Access -sessionid=548 -level=Controller -exclusive=False
System 1550065647.044 Access -sessionid=548 -level=Controller -exclusive=False
Debug 1550065647.044 S: OK ACCess CONTROLLER
Debug 1550065647.064 C: FIL:COP EXPERIMENTS:20190213smp49-60/apldbio/sds/quant/S03_C001_T03_P0098_M1_X1_E1.quant PUBLIC_RUN_COMPLETE:working/20190213smp49-60/apldbio/sds/quant/S03_C001_T03_P0098_M1_X1_E1.quant
Debug 1550065647.070 S: OK FIL:COP EXPERIMENTS:20190213smp49-60/apldbio/sds/quant/S03_C001_T03_P0098_M1_X1_E1.quant PUBLIC_RUN_COMPLETE:working/20190213smp49-60/apldbio/sds/quant/S03_C001_T03_P0098_M1_X1_E1.quant
Debug 1550065647.075 C: ACCess OBSERVER
Info 1550065647.076 Access notification: [System] Access -sessionid=548 -level=Observer -exclusive=False
System 1550065647.077 Access -sessionid=548 -level=Observer -exclusive=False
Debug 1550065647.077 S: OK ACCess OBSERVER
Temperature 1550065647.114 -sample=89.1,89.1,89.1,89.1,89.1,89.1 -heatsink=38.2 -cover=105.0 -block=89.1,89.1,89.1,89.1,89.1,89.1
LEDStatus 1550065647.322 Temperature:60.1082 Current:9.45591 Voltage:3.39717 JuncTemp:77.1107
Time 1550065647.617 -elapsed=5936 -active=5924 -remaining=410
Temperature 1550065648.116 -sample=89.1,89.1,89.1,89.1,89.1,89.1 -heatsink=38.1 -cover=105.0 -block=89.1,89.1,89.1,89.1,89.1,89.1
Debug 1550065648.213 TBC _holding invoked.
Debug 1550065648.214 TBC acquired unhold lock
Debug 1550065648.214 TBC releasing operative lock
Debug 1550065648.215 TBC acquired operative lock
Info 1550065648.217 TBC:SETTing ramping "Zone1" from 89.1 to 89.4 (rate=4.503, timeout=60.0, msgid=0x2235)
Info 1550065648.218 TBC:SETTing ramping "Zone2" from 89.1 to 89.4 (rate=4.503, timeout=60.0, msgid=0x2236)
Info 1550065648.219 TBC:SETTing ramping "Zone3" from 89.1 to 89.4 (rate=4.503, timeout=60.0, msgid=0x2237)
Info 1550065648.220 TBC:SETTing ramping "Zone4" from 89.1 to 89.4 (rate=4.503, timeout=60.0, msgid=0x2238)
Info 1550065648.220 TBC:SETTing ramping "Zone5" from 89.1 to 89.4 (rate=4.503, timeout=60.0, msgid=0x2239)
Info 1550065648.221 TBC:SETTing ramping "Zone6" from 89.1 to 89.4 (rate=4.503, timeout=60.0, msgid=0x223A)
LEDStatus 1550065648.325 Temperature:60.1785 Current:9.43441 Voltage:3.39506 JuncTemp:77.0984
Time 1550065648.623 -elapsed=5937 -active=5925 -remaining=409
Temperature 1550065649.116 -sample=89.1,89.1,89.1,89.1,89.1,89.1 -heatsink=38.0 -cover=105.0 -block=89.3,89.2,89.2,89.3,89.3,89.3
LEDStatus 1550065649.322 Temperature:60.1434 Current:9.46665 Voltage:3.39295 JuncTemp:77.0825
Time 1550065649.634 -elapsed=5938 -active=5926 -remaining=408
Temperature 1550065650.116 -sample=89.2,89.2,89.2,89.2,89.2,89.2 -heatsink=38.2 -cover=105.0 -block=89.4,89.4,89.4,89.4,89.4,89.4
LEDStatus 1550065650.322 Temperature:60.2137 Current:9.49889 Voltage:3.40562 JuncTemp:77.1987
Time 1550065650.624 -elapsed=5939 -active=5927 -remaining=407
Temperature 1550065651.117 -sample=89.3,89.3,89.3,89.3,89.3,89.3 -heatsink=38.0 -cover=105.0 -block=89.4,89.4,89.4,89.4,89.4,89.4
Debug 1550065651.223 LLAC ACK: Acknowledge (type=3), name=Unknown, dest=0x00, source=0x81, control=0x01, id=0x0000, msgid=0x2235, data=[]
Debug 1550065651.224 LLAC ACK reply: Acknowledge (type=3), name=Unknown, dest=0x81, source=0x00, control=0x01, id=0x0000, msgid=0x2235, data=[]
Debug 1550065651.224 LLAC ACK: Acknowledge (type=3), name=Unknown, dest=0x00, source=0x82, control=0x01, id=0x0000, msgid=0x2236, data=[]
Debug 1550065651.225 LLAC ACK reply: Acknowledge (type=3), name=Unknown, dest=0x82, source=0x00, control=0x01, id=0x0000, msgid=0x2236, data=[]
Debug 1550065651.245 LLAC ACK: Acknowledge (type=3), name=Unknown, dest=0x00, source=0x83, control=0x01, id=0x0000, msgid=0x2237, data=[]
Debug 1550065651.245 LLAC ACK reply: Acknowledge (type=3), name=Unknown, dest=0x83, source=0x00, control=0x01, id=0x0000, msgid=0x2237, data=[]
Debug 1550065651.259 LLAC ACK: Acknowledge (type=3), name=Unknown, dest=0x00, source=0x84, control=0x01, id=0x0000, msgid=0x2238, data=[]
Debug 1550065651.259 LLAC ACK reply: Acknowledge (type=3), name=Unknown, dest=0x84, source=0x00, control=0x01, id=0x0000, msgid=0x2238, data=[]
Debug 1550065651.260 LLAC ACK: Acknowledge (type=3), name=Unknown, dest=0x00, source=0x85, control=0x01, id=0x0000, msgid=0x2239, data=[]
Debug 1550065651.260 LLAC ACK reply: Acknowledge (type=3), name=Unknown, dest=0x85, source=0x00, control=0x01, id=0x0000, msgid=0x2239, data=[]
Debug 1550065651.299 LLAC ACK: Acknowledge (type=3), name=Unknown, dest=0x00, source=0x86, control=0x01, id=0x0000, msgid=0x223A, data=[]
Debug 1550065651.300 LLAC ACK reply: Acknowledge (type=3), name=Unknown, dest=0x86, source=0x00, control=0x01, id=0x0000, msgid=0x223A, data=[]
Debug 1550065651.300 TBC releasing operative lock
Debug 1550065651.304 TBC acquiring operative lock
Debug 1550065651.304 TBC acquired operative lock
Debug 1550065651.306 C: ISTAT?
Debug 1550065651.317 S: OK ISTAT? Running
Info 1550065651.318 TBC:HOLD starting 5.000000s hold
LEDStatus 1550065651.332 Temperature:60.1082 Current:9.4774 Voltage:3.39717 JuncTemp:77.1142
Debug 1550065651.337 TBC acquiring unhold lock
Run 1550065651.344 Acquiring -run="20190213smp49-60" -stage=3 -cycle=1 -point=99 -Temperature=89.3075,89.3077,89.3045,89.3034,89.3059,89.303
Debug 1550065651.604 Start XML:NEW S3-C1-T3-P99
Debug 1550065651.605 End XML:NEW S3-C1-T3-P99
Info 1550065651.607 Motor start m1 x1
Time 1550065651.617 -elapsed=5940 -active=5928 -remaining=406
Debug 1550065651.640 LLAC ACK: Acknowledge (type=3), name=Unknown, dest=0x00, source=0x91, control=0x01, id=0x0000, msgid=0x2293, data=[]
Debug 1550065651.640 LLAC ACK reply: Acknowledge (type=3), name=Unknown, dest=0x91, source=0x00, control=0x01, id=0x0000, msgid=0x2293, data=[]
Debug 1550065651.655 LLAC ACK: Acknowledge (type=3), name=Unknown, dest=0x00, source=0x91, control=0x01, id=0x0000, msgid=0x2295, data=[]
Debug 1550065651.655 LLAC ACK reply: Acknowledge (type=3), name=Unknown, dest=0x91, source=0x00, control=0x01, id=0x0000, msgid=0x2295, data=[]
Debug 1550065651.680 Start XML:NEW 3-1-3-99-m1-x1
Debug 1550065651.681 End XML:NEW 3-1-3-99-m1-x1
Info 1550065651.684 Motor end m1 x1
Info 1550065651.693 Emission Encoder -36 4500 Excitation Encoder -18 6750
Info 1550065651.695 Capture start m1 x1
Debug 1550065651.745 Start XML:IMAGe+ S03_C001_T03_P0099_M1_X1_E1.tiff {'blkID': '21', 'run': '20190213smp49-60', 'exposure': '60', 'excitationColor': 'x1', 'point': '0099', 'blockTemperature': '89.4046,89.4131,89.4231,89.4033,89.4328,89.4271', 'lampTemperature': '60.1082', 'lamp': '90', 'sampleVolume': '10', 'step': '03', 'emissionColor': 'm1', 'exposureIndex': '1', 'time': '1550065651.711', 'sampleTemperature': '89.3164,89.3186,89.315,89.3148,89.3166,89.3138', 'stage': '03', 'coverTemperature': '104.989', 'cycle': '001'}
Debug 1550065651.746 End XML:IMAGe+ S03_C001_T03_P0099_M1_X1_E1.tiff {'blkID': '21', 'run': '20190213smp49-60', 'exposure': '60', 'excitationColor': 'x1', 'point': '0099', 'blockTemperature': '89.4046,89.4131,89.4231,89.4033,89.4328,89.4271', 'lampTemperature': '60.1082', 'lamp': '90', 'sampleVolume': '10', 'step': '03', 'emissionColor': 'm1', 'exposureIndex': '1', 'time': '1550065651.711', 'sampleTemperature': '89.3164,89.3186,89.315,89.3148,89.3166,89.3138', 'stage': '03', 'coverTemperature': '104.989', 'cycle': '001'}
Debug 1550065651.759 CAMera:ACQuire start exposure
Temperature 1550065652.114 -sample=89.3,89.3,89.3,89.3,89.3,89.3 -heatsink=38.1 -cover=105.1 -block=89.4,89.4,89.4,89.4,89.4,89.4
Debug 1550065652.315 CAMera:ACQuire end exposure
Info 1550065652.322 Capture end m1 x1
Info 1550065652.326 Capture start m1 x1
Debug 1550065652.378 Start XML:IMAGe+ S03_C001_T03_P0099_M1_X1_E2.tiff {'blkID': '21', 'run': '20190213smp49-60', 'exposure': '175', 'excitationColor': 'x1', 'point': '0099', 'blockTemperature': '89.4046,89.4131,89.4231,89.4033,89.4328,89.4271', 'lampTemperature': '60.1082', 'lamp': '90', 'sampleVolume': '10', 'step': '03', 'emissionColor': 'm1', 'exposureIndex': '2', 'time': '1550065652.343', 'sampleTemperature': '89.3164,89.3186,89.315,89.3148,89.3166,89.3138', 'stage': '03', 'coverTemperature': '104.989', 'cycle': '001'}
Debug 1550065652.379 End XML:IMAGe+ S03_C001_T03_P0099_M1_X1_E2.tiff {'blkID': '21', 'run': '20190213smp49-60', 'exposure': '175', 'excitationColor': 'x1', 'point': '0099', 'blockTemperature': '89.4046,89.4131,89.4231,89.4033,89.4328,89.4271', 'lampTemperature': '60.1082', 'lamp': '90', 'sampleVolume': '10', 'step': '03', 'emissionColor': 'm1', 'exposureIndex': '2', 'time': '1550065652.343', 'sampleTemperature': '89.3164,89.3186,89.315,89.3148,89.3166,89.3138', 'stage': '03', 'coverTemperature': '104.989', 'cycle': '001'}
Debug 1550065652.393 CAMera:ACQuire start exposure
Image 1550065652.396 -run='20190213smp49-60' -stage=3 -cycle=1 -step=3 -point=99  -emission=m1 -excitation=x1  -exposure=60 -lamp=90 -filepath='EXPERIMENTS:20190213smp49-60/apldbio/sds/images/S03_C001_T03_P0099_M1_X1_E1.tiff'
LEDStatus 1550065652.398 Temperature:60.1082 Current:9.45591 Voltage:3.39506 JuncTemp:77.1177
Time 1550065652.624 -elapsed=5941 -active=5929 -remaining=405
Debug 1550065653.012 CAMera:ACQuire end exposure
Info 1550065653.023 Capture end m1 x1
Image 1550065653.026 -run='20190213smp49-60' -stage=3 -cycle=1 -step=3 -point=99  -emission=m1 -excitation=x1  -exposure=175 -lamp=90 -filepath='EXPERIMENTS:20190213smp49-60/apldbio/sds/images/S03_C001_T03_P0099_M1_X1_E2.tiff'
Info 1550065653.025 Capture start m1 x1
Debug 1550065653.091 Start XML:IMAGe+ S03_C001_T03_P0099_M1_X1_E3.tiff {'blkID': '21', 'run': '20190213smp49-60', 'exposure': '520', 'excitationColor': 'x1', 'point': '0099', 'blockTemperature': '89.4046,89.4131,89.4231,89.4033,89.4328,89.4271', 'lampTemperature': '60.1082', 'lamp': '90', 'sampleVolume': '10', 'step': '03', 'emissionColor': 'm1', 'exposureIndex': '3', 'time': '1550065653.056', 'sampleTemperature': '89.3164,89.3186,89.315,89.3148,89.3166,89.3138', 'stage': '03', 'coverTemperature': '104.989', 'cycle': '001'}
Debug 1550065653.092 End XML:IMAGe+ S03_C001_T03_P0099_M1_X1_E3.tiff {'blkID': '21', 'run': '20190213smp49-60', 'exposure': '520', 'excitationColor': 'x1', 'point': '0099', 'blockTemperature': '89.4046,89.4131,89.4231,89.4033,89.4328,89.4271', 'lampTemperature': '60.1082', 'lamp': '90', 'sampleVolume': '10', 'step': '03', 'emissionColor': 'm1', 'exposureIndex': '3', 'time': '1550065653.056', 'sampleTemperature': '89.3164,89.3186,89.315,89.3148,89.3166,89.3138', 'stage': '03', 'coverTemperature': '104.989', 'cycle': '001'}
Debug 1550065653.105 CAMera:ACQuire start exposure
Temperature 1550065653.114 -sample=89.4,89.4,89.4,89.4,89.4,89.4 -heatsink=38.0 -cover=105.0 -block=89.4,89.4,89.4,89.4,89.4,89.4
LEDStatus 1550065653.331 Temperature:60.1082 Current:9.45591 Voltage:3.39506 JuncTemp:77.109
Time 1550065653.623 -elapsed=5942 -active=5930 -remaining=404
Debug 1550065653.935 CAMera:ACQuire end exposure
Info 1550065653.951 Capture end m1 x1
Image 1550065653.982 -run='20190213smp49-60' -stage=3 -cycle=1 -step=3 -point=99  -emission=m1 -excitation=x1  -exposure=520 -lamp=90 -filepath='EXPERIMENTS:20190213smp49-60/apldbio/sds/images/S03_C001_T03_P0099_M1_X1_E3.tiff'
Debug 1550065653.988 Start XML:WRITe+ 3-1-3-99-m1-x1 EXPERIMENTS:/20190213smp49-60/apldbio/sds//quant/3-1-3-99-m1-x1.xml
Debug 1550065654.005 End XML:WRITe+ 3-1-3-99-m1-x1 EXPERIMENTS:/20190213smp49-60/apldbio/sds//quant/3-1-3-99-m1-x1.xml
Debug 1550065654.007 Acquiring PA queue lock
Debug 1550065654.007 Acquired PA queue lock
Debug 1550065654.007 Released PA queue lock
Debug 1550065654.008 Acquiring palock[0] execution lock
Debug 1550065654.008 Acquired palock[0] execution lock
Temperature 1550065654.115 -sample=89.4,89.4,89.4,89.4,89.4,89.4 -heatsink=38.0 -cover=105.0 -block=89.4,89.4,89.4,89.4,89.4,89.4
LEDStatus 1550065654.324 Temperature:60.1434 Current:9.48814 Voltage:3.39717 JuncTemp:77.1178
Debug 1550065654.531 Released palock[0] execution lock
Preprocessing 1550065654.533 <quote.message>Input run configuration file: /data/vendor/IS/experiments/20190213smp49-60/apldbio/sds/quant/3-1-3-99-m1-x1.xml
Block Type:  96Wells
Finished read calibration files
...run ROI Quantitation
ROI Quantitation done in 0.065339 seconds 
Quant files saved in /data/vendor/IS/experiments/20190213smp49-60/apldbio/sds/quant
...run Preproc Quantitation task
Preproc Quantitation in 0.000346 seconds 
FilterData files saved in /data/vendor/IS/experiments/20190213smp49-60/apldbio/sds/filter
Success: Preprocessing ok
</quote.message>
Debug 1550065654.552 Start XML:FilterDATa+ S03_C001_T03_P0099_M1_X1_filterdata.xml {}
Debug 1550065654.553 End XML:FilterDATa+ S03_C001_T03_P0099_M1_X1_filterdata.xml {}
Debug 1550065654.563 Start XML:WRITe+ S3-C1-T3-P99 EXPERIMENTS:/20190213smp49-60/apldbio/sds//filter/3-1-3-99.xml
Debug 1550065654.570 End XML:WRITe+ S3-C1-T3-P99 EXPERIMENTS:/20190213smp49-60/apldbio/sds//filter/3-1-3-99.xml
Info 1550065654.575 Run ePA here for multicomponent. Ensured that dye are assigned
Debug 1550065654.577 Acquiring PA queue lock
Debug 1550065654.577 Acquired PA queue lock
Debug 1550065654.577 Released PA queue lock
Debug 1550065654.578 Acquiring palock[1] execution lock
Debug 1550065654.578 Acquired palock[1] execution lock
Time 1550065654.625 -elapsed=5943 -active=5931 -remaining=403
Debug 1550065655.106 Released palock[1] execution lock
Preprocessing 1550065655.109 <quote.message>Input run configuration file: /data/vendor/IS/experiments/20190213smp49-60/apldbio/sds/filter/3-1-3-99.xml
Block Type:  96Wells
...run Preproc MultiComponent task
Preproc MultiComponent in 0.005552 seconds 
MultiComponentData files saved in /data/vendor/IS/experiments/20190213smp49-60/apldbio/sds/multicomponent
Success: Preprocessing ok
</quote.message>
Temperature 1550065655.131 -sample=89.4,89.4,89.4,89.4,89.4,89.4 -heatsink=38.2 -cover=105.0 -block=89.4,89.4,89.4,89.4,89.4,89.4
Run 1550065655.148 Collected -run="20190213smp49-60" -stage=3 -cycle=1 -step=3 -point=99
Debug 1550065655.156 TBC acquiring operative lock
Debug 1550065655.176 C: ACCess CONTROLLER
Info 1550065655.177 Access notification: [System] Access -sessionid=548 -level=Controller -exclusive=False
System 1550065655.178 Access -sessionid=548 -level=Controller -exclusive=False
Debug 1550065655.179 S: OK ACCess CONTROLLER
Debug 1550065655.205 C: FIL:COP EXPERIMENTS:20190213smp49-60/apldbio/sds/multicomponent/S03_C001_T03_P0099_multicomponentdata.xml PUBLIC_RUN_COMPLETE:working/20190213smp49-60/apldbio/sds/multicomponent/S03_C001_T03_P0099_multicomponentdata.xml
Debug 1550065655.211 S: OK FIL:COP EXPERIMENTS:20190213smp49-60/apldbio/sds/multicomponent/S03_C001_T03_P0099_multicomponentdata.xml PUBLIC_RUN_COMPLETE:working/20190213smp49-60/apldbio/sds/multicomponent/S03_C001_T03_P0099_multicomponentdata.xml
Debug 1550065655.216 C: ACCess OBSERVER
Info 1550065655.217 Access notification: [System] Access -sessionid=548 -level=Observer -exclusive=False
System 1550065655.218 Access -sessionid=548 -level=Observer -exclusive=False
Debug 1550065655.219 S: OK ACCess OBSERVER
Debug 1550065655.233 C: FIL:LIST? -verbose EXPERIMENTS:/20190213smp49-60/apldbio/sds/quant/S03_C001_T03_P0099_*E1.quant
Debug 1550065655.246 <quote.message>S: OK FIL:LIST? -verbose EXPERIMENTS:/20190213smp49-60/apldbio/sds/quant/S03_C001_T03_P0099_*E1.quant <quote.reply>
s: "experiments:20190213smp49-60/apldbio/sds/quant/S03_C001_T03_P0099_M1_X1_E1.quant" -type=file -size=4199 -mtime=1550065654.5 -atime=1550065654.5 -ctime=1550065654.5
s: </quote.reply></quote.message>
Debug 1550065655.254 C: ACCess CONTROLLER
Info 1550065655.254 Access notification: [System] Access -sessionid=548 -level=Controller -exclusive=False
System 1550065655.255 Access -sessionid=548 -level=Controller -exclusive=False
Debug 1550065655.256 S: OK ACCess CONTROLLER
Debug 1550065655.276 C: FIL:COP EXPERIMENTS:20190213smp49-60/apldbio/sds/quant/S03_C001_T03_P0099_M1_X1_E1.quant PUBLIC_RUN_COMPLETE:working/20190213smp49-60/apldbio/sds/quant/S03_C001_T03_P0099_M1_X1_E1.quant
Debug 1550065655.282 S: OK FIL:COP EXPERIMENTS:20190213smp49-60/apldbio/sds/quant/S03_C001_T03_P0099_M1_X1_E1.quant PUBLIC_RUN_COMPLETE:working/20190213smp49-60/apldbio/sds/quant/S03_C001_T03_P0099_M1_X1_E1.quant
Debug 1550065655.287 C: ACCess OBSERVER
Info 1550065655.288 Access notification: [System] Access -sessionid=548 -level=Observer -exclusive=False
System 1550065655.288 Access -sessionid=548 -level=Observer -exclusive=False
Debug 1550065655.289 S: OK ACCess OBSERVER
LEDStatus 1550065655.322 Temperature:60.0731 Current:9.4774 Voltage:3.4035 JuncTemp:77.1617
Debug 1550065655.358 C: EXP:LIST? -verbose 20190213smp49-60/apldbio/sds/quant/S03_C001_T03_P0099*
Debug 1550065655.371 <quote.message>S: OK EXP:LIST? -verbose 20190213smp49-60/apldbio/sds/quant/S03_C001_T03_P0099* <quote.reply>
s: "20190213smp49-60/apldbio/sds/quant/S03_C001_T03_P0099_M1_X1_E1.quant" -type=file -size=4199 -mtime=1550065654.5 -atime=1550065654.5 -ctime=1550065654.5
s: "20190213smp49-60/apldbio/sds/quant/S03_C001_T03_P0099_M1_X1_E2.quant" -type=file -size=4200 -mtime=1550065654.5 -atime=1550065654.5 -ctime=1550065654.5
s: "20190213smp49-60/apldbio/sds/quant/S03_C001_T03_P0099_M1_X1_E3.quant" -type=file -size=4200 -mtime=1550065654.51 -atime=1550065654.5 -ctime=1550065654.51
s: </quote.reply></quote.message>
Debug 1550065655.374 C: EXP:READ? -encoding=plain 20190213smp49-60/apldbio/sds/quant/S03_C001_T03_P0099_M1_X1_E1.quant
Debug 1550065655.376 S: OK EXP:READ? -encoding=plain 20190213smp49-60/apldbio/sds/quant/S03_C001_T03_P0099_M1_X1_E1.quant
Debug 1550065655.379 C: EXP:READ? -encoding=plain 20190213smp49-60/apldbio/sds/quant/S03_C001_T03_P0099_M1_X1_E2.quant
Debug 1550065655.380 S: OK EXP:READ? -encoding=plain 20190213smp49-60/apldbio/sds/quant/S03_C001_T03_P0099_M1_X1_E2.quant
Debug 1550065655.383 C: EXP:READ? -encoding=plain 20190213smp49-60/apldbio/sds/quant/S03_C001_T03_P0099_M1_X1_E3.quant
Debug 1550065655.385 S: OK EXP:READ? -encoding=plain 20190213smp49-60/apldbio/sds/quant/S03_C001_T03_P0099_M1_X1_E3.quant
Time 1550065655.617 -elapsed=5944 -active=5932 -remaining=402
Temperature 1550065656.114 -sample=89.4,89.4,89.4,89.4,89.4,89.4 -heatsink=38.2 -cover=105.0 -block=89.4,89.4,89.4,89.4,89.4,89.4
Debug 1550065656.304 C: ISTAT?
LEDStatus 1550065656.323 Temperature:60.0731 Current:9.46665 Voltage:3.39717 JuncTemp:77.1246
Debug 1550065656.325 S: OK ISTAT? Running
Debug 1550065656.413 TBC _holding invoked.
Debug 1550065656.413 TBC acquired unhold lock
Debug 1550065656.414 TBC releasing operative lock
Debug 1550065656.415 TBC acquired operative lock
Info 1550065656.417 TBC:SETTing ramping "Zone1" from 89.4 to 89.7 (rate=4.503, timeout=60.0, msgid=0x22FE)
Info 1550065656.418 TBC:SETTing ramping "Zone2" from 89.4 to 89.7 (rate=4.503, timeout=60.0, msgid=0x22FF)
Info 1550065656.418 TBC:SETTing ramping "Zone3" from 89.4 to 89.7 (rate=4.503, timeout=60.0, msgid=0x2300)
Info 1550065656.419 TBC:SETTing ramping "Zone4" from 89.4 to 89.7 (rate=4.503, timeout=60.0, msgid=0x2301)
Info 1550065656.420 TBC:SETTing ramping "Zone5" from 89.4 to 89.7 (rate=4.503, timeout=60.0, msgid=0x2302)
Info 1550065656.421 TBC:SETTing ramping "Zone6" from 89.4 to 89.7 (rate=4.503, timeout=60.0, msgid=0x2303)
Time 1550065656.617 -elapsed=5945 -active=5933 -remaining=401
Temperature 1550065657.114 -sample=89.4,89.4,89.4,89.4,89.4,89.4 -heatsink=38.0 -cover=105.0 -block=89.5,89.5,89.5,89.5,89.5,89.5
LEDStatus 1550065657.322 Temperature:60.2137 Current:9.48814 Voltage:3.39717 JuncTemp:77.1246
Time 1550065657.623 -elapsed=5946 -active=5934 -remaining=400
Temperature 1550065658.116 -sample=89.5,89.5,89.5,89.5,89.5,89.5 -heatsink=38.1 -cover=105.0 -block=89.7,89.7,89.7,89.7,89.7,89.7
LEDStatus 1550065658.332 Temperature:60.1434 Current:9.46665 Voltage:3.39717 JuncTemp:77.1388
Time 1550065658.623 -elapsed=5947 -active=5935 -remaining=399
Temperature 1550065659.116 -sample=89.6,89.6,89.6,89.6,89.6,89.6 -heatsink=38.0 -cover=105.0 -block=89.7,89.7,89.7,89.7,89.7,89.7
LEDStatus 1550065659.326 Temperature:60.0731 Current:9.49889 Voltage:3.39506 JuncTemp:77.1283
Debug 1550065659.426 LLAC ACK: Acknowledge (type=3), name=Unknown, dest=0x00, source=0x81, control=0x01, id=0x0000, msgid=0x22FE, data=[]
Debug 1550065659.427 LLAC ACK reply: Acknowledge (type=3), name=Unknown, dest=0x81, source=0x00, control=0x01, id=0x0000, msgid=0x22FE, data=[]
Debug 1550065659.428 LLAC ACK: Acknowledge (type=3), name=Unknown, dest=0x00, source=0x82, control=0x01, id=0x0000, msgid=0x22FF, data=[]
Debug 1550065659.429 LLAC ACK reply: Acknowledge (type=3), name=Unknown, dest=0x82, source=0x00, control=0x01, id=0x0000, msgid=0x22FF, data=[]
Debug 1550065659.476 LLAC ACK: Acknowledge (type=3), name=Unknown, dest=0x00, source=0x83, control=0x01, id=0x0000, msgid=0x2300, data=[]
Debug 1550065659.477 LLAC ACK reply: Acknowledge (type=3), name=Unknown, dest=0x83, source=0x00, control=0x01, id=0x0000, msgid=0x2300, data=[]
Debug 1550065659.479 LLAC ACK: Acknowledge (type=3), name=Unknown, dest=0x00, source=0x84, control=0x01, id=0x0000, msgid=0x2301, data=[]
Debug 1550065659.480 LLAC ACK reply: Acknowledge (type=3), name=Unknown, dest=0x84, source=0x00, control=0x01, id=0x0000, msgid=0x2301, data=[]
Debug 1550065659.481 LLAC ACK: Acknowledge (type=3), name=Unknown, dest=0x00, source=0x85, control=0x01, id=0x0000, msgid=0x2302, data=[]
Debug 1550065659.482 LLAC ACK reply: Acknowledge (type=3), name=Unknown, dest=0x85, source=0x00, control=0x01, id=0x0000, msgid=0x2302, data=[]
Debug 1550065659.483 LLAC ACK: Acknowledge (type=3), name=Unknown, dest=0x00, source=0x86, control=0x01, id=0x0000, msgid=0x2303, data=[]
Debug 1550065659.484 LLAC ACK reply: Acknowledge (type=3), name=Unknown, dest=0x86, source=0x00, control=0x01, id=0x0000, msgid=0x2303, data=[]
Debug 1550065659.485 TBC releasing operative lock
Debug 1550065659.492 TBC acquiring operative lock
Debug 1550065659.493 TBC acquired operative lock
Info 1550065659.496 TBC:HOLD starting 5.000000s hold
Debug 1550065659.511 TBC acquiring unhold lock
Run 1550065659.517 Acquiring -run="20190213smp49-60" -stage=3 -cycle=1 -point=100 -Temperature=89.6051,89.6075,89.602,89.6015,89.6045,89.6016
Time 1550065659.646 -elapsed=5948 -active=5936 -remaining=398
Debug 1550065659.754 Start XML:NEW S3-C1-T3-P100
Debug 1550065659.755 End XML:NEW S3-C1-T3-P100
Info 1550065659.757 Motor start m1 x1
Debug 1550065659.790 LLAC ACK: Acknowledge (type=3), name=Unknown, dest=0x00, source=0x91, control=0x01, id=0x0000, msgid=0x2358, data=[]
Debug 1550065659.791 LLAC ACK reply: Acknowledge (type=3), name=Unknown, dest=0x91, source=0x00, control=0x01, id=0x0000, msgid=0x2358, data=[]
Debug 1550065659.796 LLAC ACK: Acknowledge (type=3), name=Unknown, dest=0x00, source=0x91, control=0x01, id=0x0000, msgid=0x235A, data=[]
Debug 1550065659.797 LLAC ACK reply: Acknowledge (type=3), name=Unknown, dest=0x91, source=0x00, control=0x01, id=0x0000, msgid=0x235A, data=[]
Debug 1550065659.816 Start XML:NEW 3-1-3-100-m1-x1
Debug 1550065659.817 End XML:NEW 3-1-3-100-m1-x1
Info 1550065659.820 Motor end m1 x1
Info 1550065659.830 Emission Encoder -36 4500 Excitation Encoder -18 6750
Info 1550065659.831 Capture start m1 x1
Debug 1550065659.880 Start XML:IMAGe+ S03_C001_T03_P0100_M1_X1_E1.tiff {'blkID': '21', 'run': '20190213smp49-60', 'exposure': '60', 'excitationColor': 'x1', 'point': '0100', 'blockTemperature': '89.6996,89.7406,89.7383,89.7378,89.7403,89.7278', 'lampTemperature': '60.1434', 'lamp': '90', 'sampleVolume': '10', 'step': '03', 'emissionColor': 'm1', 'exposureIndex': '1', 'time': '1550065659.847', 'sampleTemperature': '89.6139,89.6161,89.6105,89.6107,89.6134,89.611', 'stage': '03', 'coverTemperature': '104.966', 'cycle': '001'}
Debug 1550065659.880 End XML:IMAGe+ S03_C001_T03_P0100_M1_X1_E1.tiff {'blkID': '21', 'run': '20190213smp49-60', 'exposure': '60', 'excitationColor': 'x1', 'point': '0100', 'blockTemperature': '89.6996,89.7406,89.7383,89.7378,89.7403,89.7278', 'lampTemperature': '60.1434', 'lamp': '90', 'sampleVolume': '10', 'step': '03', 'emissionColor': 'm1', 'exposureIndex': '1', 'time': '1550065659.847', 'sampleTemperature': '89.6139,89.6161,89.6105,89.6107,89.6134,89.611', 'stage': '03', 'coverTemperature': '104.966', 'cycle': '001'}
Debug 1550065659.894 CAMera:ACQuire start exposure
Temperature 1550065660.114 -sample=89.6,89.6,89.6,89.6,89.6,89.6 -heatsink=38.0 -cover=105.0 -block=89.7,89.7,89.7,89.7,89.7,89.7
LEDStatus 1550065660.322 Temperature:60.1434 Current:9.4774 Voltage:3.39506 JuncTemp:77.2129
Debug 1550065660.452 CAMera:ACQuire end exposure
Info 1550065660.463 Capture end m1 x1
Image 1550065660.466 -run='20190213smp49-60' -stage=3 -cycle=1 -step=3 -point=100  -emission=m1 -excitation=x1  -exposure=60 -lamp=90 -filepath='EXPERIMENTS:20190213smp49-60/apldbio/sds/images/S03_C001_T03_P0100_M1_X1_E1.tiff'
Info 1550065660.466 Capture start m1 x1
Debug 1550065660.519 Start XML:IMAGe+ S03_C001_T03_P0100_M1_X1_E2.tiff {'blkID': '21', 'run': '20190213smp49-60', 'exposure': '175', 'excitationColor': 'x1', 'point': '0100', 'blockTemperature': '89.6996,89.7406,89.7383,89.7378,89.7403,89.7278', 'lampTemperature': '60.1434', 'lamp': '90', 'sampleVolume': '10', 'step': '03', 'emissionColor': 'm1', 'exposureIndex': '2', 'time': '1550065660.484', 'sampleTemperature': '89.6139,89.6161,89.6105,89.6107,89.6134,89.611', 'stage': '03', 'coverTemperature': '104.966', 'cycle': '001'}
Debug 1550065660.521 End XML:IMAGe+ S03_C001_T03_P0100_M1_X1_E2.tiff {'blkID': '21', 'run': '20190213smp49-60', 'exposure': '175', 'excitationColor': 'x1', 'point': '0100', 'blockTemperature': '89.6996,89.7406,89.7383,89.7378,89.7403,89.7278', 'lampTemperature': '60.1434', 'lamp': '90', 'sampleVolume': '10', 'step': '03', 'emissionColor': 'm1', 'exposureIndex': '2', 'time': '1550065660.484', 'sampleTemperature': '89.6139,89.6161,89.6105,89.6107,89.6134,89.611', 'stage': '03', 'coverTemperature': '104.966', 'cycle': '001'}
Debug 1550065660.537 CAMera:ACQuire start exposure
Time 1550065660.617 -elapsed=5949 -active=5937 -remaining=397
Temperature 1550065661.116 -sample=89.7,89.7,89.7,89.7,89.7,89.7 -heatsink=38.2 -cover=105.1 -block=89.7,89.7,89.7,89.7,89.7,89.7
Debug 1550065661.165 CAMera:ACQuire end exposure
Info 1550065661.183 Capture end m1 x1
Info 1550065661.186 Capture start m1 x1
Image 1550065661.228 -run='20190213smp49-60' -stage=3 -cycle=1 -step=3 -point=100  -emission=m1 -excitation=x1  -exposure=175 -lamp=90 -filepath='EXPERIMENTS:20190213smp49-60/apldbio/sds/images/S03_C001_T03_P0100_M1_X1_E2.tiff'
Debug 1550065661.242 Start XML:IMAGe+ S03_C001_T03_P0100_M1_X1_E3.tiff {'blkID': '21', 'run': '20190213smp49-60', 'exposure': '520', 'excitationColor': 'x1', 'point': '0100', 'blockTemperature': '89.6996,89.7406,89.7383,89.7378,89.7403,89.7278', 'lampTemperature': '60.1434', 'lamp': '90', 'sampleVolume': '10', 'step': '03', 'emissionColor': 'm1', 'exposureIndex': '3', 'time': '1550065661.204', 'sampleTemperature': '89.6139,89.6161,89.6105,89.6107,89.6134,89.611', 'stage': '03', 'coverTemperature': '104.966', 'cycle': '001'}
Debug 1550065661.243 End XML:IMAGe+ S03_C001_T03_P0100_M1_X1_E3.tiff {'blkID': '21', 'run': '20190213smp49-60', 'exposure': '520', 'excitationColor': 'x1', 'point': '0100', 'blockTemperature': '89.6996,89.7406,89.7383,89.7378,89.7403,89.7278', 'lampTemperature': '60.1434', 'lamp': '90', 'sampleVolume': '10', 'step': '03', 'emissionColor': 'm1', 'exposureIndex': '3', 'time': '1550065661.204', 'sampleTemperature': '89.6139,89.6161,89.6105,89.6107,89.6134,89.611', 'stage': '03', 'coverTemperature': '104.966', 'cycle': '001'}
Debug 1550065661.257 CAMera:ACQuire start exposure
Debug 1550065661.304 C: ISTAT?
Debug 1550065661.315 S: OK ISTAT? Running
LEDStatus 1550065661.327 Temperature:60.1082 Current:9.45591 Voltage:3.39506 JuncTemp:77.2041
Time 1550065661.617 -elapsed=5950 -active=5938 -remaining=396
Debug 1550065662.085 CAMera:ACQuire end exposure
Info 1550065662.108 Capture end m1 x1
Image 1550065662.125 -run='20190213smp49-60' -stage=3 -cycle=1 -step=3 -point=100  -emission=m1 -excitation=x1  -exposure=520 -lamp=90 -filepath='EXPERIMENTS:20190213smp49-60/apldbio/sds/images/S03_C001_T03_P0100_M1_X1_E3.tiff'
Debug 1550065662.137 Start XML:WRITe+ 3-1-3-100-m1-x1 EXPERIMENTS:/20190213smp49-60/apldbio/sds//quant/3-1-3-100-m1-x1.xml
Temperature 1550065662.130 -sample=89.7,89.7,89.7,89.7,89.7,89.7 -heatsink=38.2 -cover=105.0 -block=89.7,89.7,89.7,89.7,89.7,89.7
Debug 1550065662.160 End XML:WRITe+ 3-1-3-100-m1-x1 EXPERIMENTS:/20190213smp49-60/apldbio/sds//quant/3-1-3-100-m1-x1.xml
Debug 1550065662.162 Acquiring PA queue lock
Debug 1550065662.162 Acquired PA queue lock
Debug 1550065662.162 Released PA queue lock
Debug 1550065662.163 Acquiring palock[0] execution lock
Debug 1550065662.163 Acquired palock[0] execution lock
LEDStatus 1550065662.324 Temperature:60.2488 Current:9.48814 Voltage:3.39717 JuncTemp:77.2232
Time 1550065662.618 -elapsed=5951 -active=5939 -remaining=395
Debug 1550065662.693 Released palock[0] execution lock
Preprocessing 1550065662.696 <quote.message>Input run configuration file: /data/vendor/IS/experiments/20190213smp49-60/apldbio/sds/quant/3-1-3-100-m1-x1.xml
Block Type:  96Wells
Finished read calibration files
...run ROI Quantitation
ROI Quantitation done in 0.067615 seconds 
Quant files saved in /data/vendor/IS/experiments/20190213smp49-60/apldbio/sds/quant
...run Preproc Quantitation task
Preproc Quantitation in 0.000358 seconds 
FilterData files saved in /data/vendor/IS/experiments/20190213smp49-60/apldbio/sds/filter
Success: Preprocessing ok
</quote.message>
Debug 1550065662.716 Start XML:FilterDATa+ S03_C001_T03_P0100_M1_X1_filterdata.xml {}
Debug 1550065662.717 End XML:FilterDATa+ S03_C001_T03_P0100_M1_X1_filterdata.xml {}
Debug 1550065662.728 Start XML:WRITe+ S3-C1-T3-P100 EXPERIMENTS:/20190213smp49-60/apldbio/sds//filter/3-1-3-100.xml
Debug 1550065662.734 End XML:WRITe+ S3-C1-T3-P100 EXPERIMENTS:/20190213smp49-60/apldbio/sds//filter/3-1-3-100.xml
Info 1550065662.739 Run ePA here for multicomponent. Ensured that dye are assigned
Debug 1550065662.741 Acquiring PA queue lock
Debug 1550065662.742 Acquired PA queue lock
Debug 1550065662.742 Released PA queue lock
Debug 1550065662.742 Acquiring palock[1] execution lock
Debug 1550065662.743 Acquired palock[1] execution lock
Temperature 1550065663.115 -sample=89.7,89.7,89.7,89.7,89.7,89.7 -heatsink=38.2 -cover=105.1 -block=89.7,89.7,89.7,89.7,89.7,89.7
Debug 1550065663.264 Released palock[1] execution lock
Preprocessing 1550065663.267 <quote.message>Input run configuration file: /data/vendor/IS/experiments/20190213smp49-60/apldbio/sds/filter/3-1-3-100.xml
Block Type:  96Wells
...run Preproc MultiComponent task
Preproc MultiComponent in 0.005695 seconds 
MultiComponentData files saved in /data/vendor/IS/experiments/20190213smp49-60/apldbio/sds/multicomponent
Success: Preprocessing ok
</quote.message>
Run 1550065663.297 Collected -run="20190213smp49-60" -stage=3 -cycle=1 -step=3 -point=100
Debug 1550065663.305 TBC acquiring operative lock
LEDStatus 1550065663.323 Temperature:60.0731 Current:9.45591 Voltage:3.39506 JuncTemp:77.1758
Debug 1550065663.328 C: EXP:LIST? -verbose 20190213smp49-60/apldbio/sds/quant/S03_C001_T03_P0100*
Debug 1550065663.330 C: ACCess CONTROLLER
Info 1550065663.331 Access notification: [System] Access -sessionid=548 -level=Controller -exclusive=False
System 1550065663.332 Access -sessionid=548 -level=Controller -exclusive=False
Debug 1550065663.332 S: OK ACCess CONTROLLER
Debug 1550065663.343 <quote.message>S: OK EXP:LIST? -verbose 20190213smp49-60/apldbio/sds/quant/S03_C001_T03_P0100* <quote.reply>
s: "20190213smp49-60/apldbio/sds/quant/S03_C001_T03_P0100_M1_X1_E1.quant" -type=file -size=4200 -mtime=1550065662.66 -atime=1550065662.66 -ctime=1550065662.66
s: "20190213smp49-60/apldbio/sds/quant/S03_C001_T03_P0100_M1_X1_E2.quant" -type=file -size=4201 -mtime=1550065662.66 -atime=1550065662.66 -ctime=1550065662.66
s: "20190213smp49-60/apldbio/sds/quant/S03_C001_T03_P0100_M1_X1_E3.quant" -type=file -size=4201 -mtime=1550065662.67 -atime=1550065662.66 -ctime=1550065662.67
s: </quote.reply></quote.message>
Debug 1550065663.346 C: EXP:READ? -encoding=plain 20190213smp49-60/apldbio/sds/quant/S03_C001_T03_P0100_M1_X1_E1.quant
Debug 1550065663.348 S: OK EXP:READ? -encoding=plain 20190213smp49-60/apldbio/sds/quant/S03_C001_T03_P0100_M1_X1_E1.quant
Debug 1550065663.351 C: EXP:READ? -encoding=plain 20190213smp49-60/apldbio/sds/quant/S03_C001_T03_P0100_M1_X1_E2.quant
Debug 1550065663.353 S: OK EXP:READ? -encoding=plain 20190213smp49-60/apldbio/sds/quant/S03_C001_T03_P0100_M1_X1_E2.quant
Debug 1550065663.356 C: EXP:READ? -encoding=plain 20190213smp49-60/apldbio/sds/quant/S03_C001_T03_P0100_M1_X1_E3.quant
Debug 1550065663.358 S: OK EXP:READ? -encoding=plain 20190213smp49-60/apldbio/sds/quant/S03_C001_T03_P0100_M1_X1_E3.quant
Debug 1550065663.360 C: FIL:COP EXPERIMENTS:20190213smp49-60/apldbio/sds/multicomponent/S03_C001_T03_P0100_multicomponentdata.xml PUBLIC_RUN_COMPLETE:working/20190213smp49-60/apldbio/sds/multicomponent/S03_C001_T03_P0100_multicomponentdata.xml
Debug 1550065663.365 S: OK FIL:COP EXPERIMENTS:20190213smp49-60/apldbio/sds/multicomponent/S03_C001_T03_P0100_multicomponentdata.xml PUBLIC_RUN_COMPLETE:working/20190213smp49-60/apldbio/sds/multicomponent/S03_C001_T03_P0100_multicomponentdata.xml
Debug 1550065663.370 C: ACCess OBSERVER
Info 1550065663.371 Access notification: [System] Access -sessionid=548 -level=Observer -exclusive=False
System 1550065663.372 Access -sessionid=548 -level=Observer -exclusive=False
Debug 1550065663.372 S: OK ACCess OBSERVER
Debug 1550065663.386 C: FIL:LIST? -verbose EXPERIMENTS:/20190213smp49-60/apldbio/sds/quant/S03_C001_T03_P0100_*E1.quant
Debug 1550065663.398 <quote.message>S: OK FIL:LIST? -verbose EXPERIMENTS:/20190213smp49-60/apldbio/sds/quant/S03_C001_T03_P0100_*E1.quant <quote.reply>
s: "experiments:20190213smp49-60/apldbio/sds/quant/S03_C001_T03_P0100_M1_X1_E1.quant" -type=file -size=4200 -mtime=1550065662.66 -atime=1550065662.66 -ctime=1550065662.66
s: </quote.reply></quote.message>
Debug 1550065663.408 C: ACCess CONTROLLER
Info 1550065663.409 Access notification: [System] Access -sessionid=548 -level=Controller -exclusive=False
System 1550065663.409 Access -sessionid=548 -level=Controller -exclusive=False
Debug 1550065663.410 S: OK ACCess CONTROLLER
Debug 1550065663.430 C: FIL:COP EXPERIMENTS:20190213smp49-60/apldbio/sds/quant/S03_C001_T03_P0100_M1_X1_E1.quant PUBLIC_RUN_COMPLETE:working/20190213smp49-60/apldbio/sds/quant/S03_C001_T03_P0100_M1_X1_E1.quant
Debug 1550065663.436 S: OK FIL:COP EXPERIMENTS:20190213smp49-60/apldbio/sds/quant/S03_C001_T03_P0100_M1_X1_E1.quant PUBLIC_RUN_COMPLETE:working/20190213smp49-60/apldbio/sds/quant/S03_C001_T03_P0100_M1_X1_E1.quant
Debug 1550065663.440 C: ACCess OBSERVER
Info 1550065663.441 Access notification: [System] Access -sessionid=548 -level=Observer -exclusive=False
System 1550065663.442 Access -sessionid=548 -level=Observer -exclusive=False
Debug 1550065663.442 S: OK ACCess OBSERVER
Time 1550065663.617 -elapsed=5952 -active=5940 -remaining=394
Temperature 1550065664.114 -sample=89.7,89.7,89.7,89.7,89.7,89.7 -heatsink=38.2 -cover=105.1 -block=89.7,89.7,89.7,89.7,89.7,89.7
LEDStatus 1550065664.322 Temperature:60.1785 Current:9.44516 Voltage:3.39084 JuncTemp:77.0825
Debug 1550065664.512 TBC _holding invoked.
Debug 1550065664.513 TBC acquired unhold lock
Debug 1550065664.514 TBC releasing operative lock
Debug 1550065664.515 TBC acquired operative lock
Info 1550065664.517 TBC:SETTing ramping "Zone1" from 89.7 to 90.0 (rate=4.503, timeout=60.0, msgid=0x23C3)
Info 1550065664.518 TBC:SETTing ramping "Zone2" from 89.7 to 90.0 (rate=4.503, timeout=60.0, msgid=0x23C4)
Info 1550065664.518 TBC:SETTing ramping "Zone3" from 89.7 to 90.0 (rate=4.503, timeout=60.0, msgid=0x23C5)
Info 1550065664.519 TBC:SETTing ramping "Zone4" from 89.7 to 90.0 (rate=4.503, timeout=60.0, msgid=0x23C6)
Info 1550065664.520 TBC:SETTing ramping "Zone5" from 89.7 to 90.0 (rate=4.503, timeout=60.0, msgid=0x23C7)
Info 1550065664.520 TBC:SETTing ramping "Zone6" from 89.7 to 90.0 (rate=4.503, timeout=60.0, msgid=0x23C8)
Time 1550065664.617 -elapsed=5953 -active=5941 -remaining=393
Temperature 1550065665.114 -sample=89.7,89.7,89.7,89.7,89.7,89.7 -heatsink=38.2 -cover=105.0 -block=89.8,89.7,89.8,89.8,89.8,89.8
LEDStatus 1550065665.330 Temperature:60.1434 Current:9.43441 Voltage:3.39295 JuncTemp:77.1283
Time 1550065665.624 -elapsed=5954 -active=5942 -remaining=392
Temperature 1550065666.114 -sample=89.8,89.8,89.8,89.8,89.8,89.8 -heatsink=38.2 -cover=105.0 -block=90.0,90.0,90.0,90.0,90.0,90.0
Debug 1550065666.307 C: ISTAT?
Debug 1550065666.338 S: OK ISTAT? Running
LEDStatus 1550065666.350 Temperature:60.1434 Current:9.45591 Voltage:3.39717 JuncTemp:77.269
Time 1550065666.623 -elapsed=5955 -active=5943 -remaining=391
Temperature 1550065667.116 -sample=89.9,89.9,89.9,89.9,89.9,89.9 -heatsink=38.2 -cover=104.9 -block=90.0,90.0,90.0,90.0,90.0,90.0
LEDStatus 1550065667.322 Temperature:60.2488 Current:9.45591 Voltage:3.39506 JuncTemp:77.1704
Debug 1550065667.527 LLAC ACK: Acknowledge (type=3), name=Unknown, dest=0x00, source=0x81, control=0x01, id=0x0000, msgid=0x23C3, data=[]
Debug 1550065667.528 LLAC ACK reply: Acknowledge (type=3), name=Unknown, dest=0x81, source=0x00, control=0x01, id=0x0000, msgid=0x23C3, data=[]
Debug 1550065667.529 LLAC ACK: Acknowledge (type=3), name=Unknown, dest=0x00, source=0x82, control=0x01, id=0x0000, msgid=0x23C4, data=[]
Debug 1550065667.530 LLAC ACK reply: Acknowledge (type=3), name=Unknown, dest=0x82, source=0x00, control=0x01, id=0x0000, msgid=0x23C4, data=[]
Debug 1550065667.552 LLAC ACK: Acknowledge (type=3), name=Unknown, dest=0x00, source=0x83, control=0x01, id=0x0000, msgid=0x23C5, data=[]
Debug 1550065667.553 LLAC ACK reply: Acknowledge (type=3), name=Unknown, dest=0x83, source=0x00, control=0x01, id=0x0000, msgid=0x23C5, data=[]
Debug 1550065667.564 LLAC ACK: Acknowledge (type=3), name=Unknown, dest=0x00, source=0x84, control=0x01, id=0x0000, msgid=0x23C6, data=[]
Debug 1550065667.565 LLAC ACK reply: Acknowledge (type=3), name=Unknown, dest=0x84, source=0x00, control=0x01, id=0x0000, msgid=0x23C6, data=[]
Debug 1550065667.566 LLAC ACK: Acknowledge (type=3), name=Unknown, dest=0x00, source=0x85, control=0x01, id=0x0000, msgid=0x23C7, data=[]
Debug 1550065667.567 LLAC ACK reply: Acknowledge (type=3), name=Unknown, dest=0x85, source=0x00, control=0x01, id=0x0000, msgid=0x23C7, data=[]
Debug 1550065667.568 LLAC ACK: Acknowledge (type=3), name=Unknown, dest=0x00, source=0x86, control=0x01, id=0x0000, msgid=0x23C8, data=[]
Debug 1550065667.569 LLAC ACK reply: Acknowledge (type=3), name=Unknown, dest=0x86, source=0x00, control=0x01, id=0x0000, msgid=0x23C8, data=[]
Debug 1550065667.570 TBC releasing operative lock
Debug 1550065667.577 TBC acquiring operative lock
Debug 1550065667.578 TBC acquired operative lock
Info 1550065667.581 TBC:HOLD starting 5.000000s hold
Debug 1550065667.593 TBC acquiring unhold lock
Run 1550065667.599 Acquiring -run="20190213smp49-60" -stage=3 -cycle=1 -point=101 -Temperature=89.9036,89.9035,89.9008,89.9002,89.9042,89.9034
Time 1550065667.629 -elapsed=5956 -active=5944 -remaining=390
Debug 1550065667.831 Start XML:NEW S3-C1-T3-P101
Debug 1550065667.832 End XML:NEW S3-C1-T3-P101
Info 1550065667.834 Motor start m1 x1
Debug 1550065667.866 LLAC ACK: Acknowledge (type=3), name=Unknown, dest=0x00, source=0x91, control=0x01, id=0x0000, msgid=0x241D, data=[]
Debug 1550065667.867 LLAC ACK reply: Acknowledge (type=3), name=Unknown, dest=0x91, source=0x00, control=0x01, id=0x0000, msgid=0x241D, data=[]
Debug 1550065667.872 LLAC ACK: Acknowledge (type=3), name=Unknown, dest=0x00, source=0x91, control=0x01, id=0x0000, msgid=0x241F, data=[]
Debug 1550065667.873 LLAC ACK reply: Acknowledge (type=3), name=Unknown, dest=0x91, source=0x00, control=0x01, id=0x0000, msgid=0x241F, data=[]
Debug 1550065667.893 Start XML:NEW 3-1-3-101-m1-x1
Debug 1550065667.894 End XML:NEW 3-1-3-101-m1-x1
Info 1550065667.896 Motor end m1 x1
Info 1550065667.905 Emission Encoder -36 4500 Excitation Encoder -18 6750
Info 1550065667.906 Capture start m1 x1
Debug 1550065667.956 Start XML:IMAGe+ S03_C001_T03_P0101_M1_X1_E1.tiff {'blkID': '21', 'run': '20190213smp49-60', 'exposure': '60', 'excitationColor': 'x1', 'point': '0101', 'blockTemperature': '90.0352,90.0145,90.0049,90.0171,90.0048,90.0009', 'lampTemperature': '60.1785', 'lamp': '90', 'sampleVolume': '10', 'step': '03', 'emissionColor': 'm1', 'exposureIndex': '1', 'time': '1550065667.922', 'sampleTemperature': '89.9123,89.9122,89.9089,89.9087,89.913,89.912', 'stage': '03', 'coverTemperature': '104.966', 'cycle': '001'}
Debug 1550065667.957 End XML:IMAGe+ S03_C001_T03_P0101_M1_X1_E1.tiff {'blkID': '21', 'run': '20190213smp49-60', 'exposure': '60', 'excitationColor': 'x1', 'point': '0101', 'blockTemperature': '90.0352,90.0145,90.0049,90.0171,90.0048,90.0009', 'lampTemperature': '60.1785', 'lamp': '90', 'sampleVolume': '10', 'step': '03', 'emissionColor': 'm1', 'exposureIndex': '1', 'time': '1550065667.922', 'sampleTemperature': '89.9123,89.9122,89.9089,89.9087,89.913,89.912', 'stage': '03', 'coverTemperature': '104.966', 'cycle': '001'}
Debug 1550065667.971 CAMera:ACQuire start exposure
Temperature 1550065668.114 -sample=89.9,89.9,89.9,89.9,89.9,89.9 -heatsink=38.4 -cover=105.0 -block=90.0,90.0,90.0,90.0,90.0,90.0
LEDStatus 1550065668.322 Temperature:60.1082 Current:9.46665 Voltage:3.39717 JuncTemp:77.2251
Debug 1550065668.525 CAMera:ACQuire end exposure
Info 1550065668.548 Capture end m1 x1
Info 1550065668.552 Capture start m1 x1
Image 1550065668.593 -run='20190213smp49-60' -stage=3 -cycle=1 -step=3 -point=101  -emission=m1 -excitation=x1  -exposure=60 -lamp=90 -filepath='EXPERIMENTS:20190213smp49-60/apldbio/sds/images/S03_C001_T03_P0101_M1_X1_E1.tiff'
Debug 1550065668.607 Start XML:IMAGe+ S03_C001_T03_P0101_M1_X1_E2.tiff {'blkID': '21', 'run': '20190213smp49-60', 'exposure': '175', 'excitationColor': 'x1', 'point': '0101', 'blockTemperature': '90.0352,90.0145,90.0049,90.0171,90.0048,90.0009', 'lampTemperature': '60.1785', 'lamp': '90', 'sampleVolume': '10', 'step': '03', 'emissionColor': 'm1', 'exposureIndex': '2', 'time': '1550065668.570', 'sampleTemperature': '89.9123,89.9122,89.9089,89.9087,89.913,89.912', 'stage': '03', 'coverTemperature': '104.966', 'cycle': '001'}
Debug 1550065668.608 End XML:IMAGe+ S03_C001_T03_P0101_M1_X1_E2.tiff {'blkID': '21', 'run': '20190213smp49-60', 'exposure': '175', 'excitationColor': 'x1', 'point': '0101', 'blockTemperature': '90.0352,90.0145,90.0049,90.0171,90.0048,90.0009', 'lampTemperature': '60.1785', 'lamp': '90', 'sampleVolume': '10', 'step': '03', 'emissionColor': 'm1', 'exposureIndex': '2', 'time': '1550065668.570', 'sampleTemperature': '89.9123,89.9122,89.9089,89.9087,89.913,89.912', 'stage': '03', 'coverTemperature': '104.966', 'cycle': '001'}
Debug 1550065668.623 CAMera:ACQuire start exposure
Time 1550065668.628 -elapsed=5957 -active=5945 -remaining=389
Temperature 1550065669.114 -sample=90.0,90.0,90.0,90.0,90.0,90.0 -heatsink=38.2 -cover=105.0 -block=90.0,90.0,90.0,90.0,90.0,90.0
Debug 1550065669.252 CAMera:ACQuire end exposure
Info 1550065669.263 Capture end m1 x1
Image 1550065669.266 -run='20190213smp49-60' -stage=3 -cycle=1 -step=3 -point=101  -emission=m1 -excitation=x1  -exposure=175 -lamp=90 -filepath='EXPERIMENTS:20190213smp49-60/apldbio/sds/images/S03_C001_T03_P0101_M1_X1_E2.tiff'
Info 1550065669.266 Capture start m1 x1
Debug 1550065669.319 Start XML:IMAGe+ S03_C001_T03_P0101_M1_X1_E3.tiff {'blkID': '21', 'run': '20190213smp49-60', 'exposure': '520', 'excitationColor': 'x1', 'point': '0101', 'blockTemperature': '90.0352,90.0145,90.0049,90.0171,90.0048,90.0009', 'lampTemperature': '60.1785', 'lamp': '90', 'sampleVolume': '10', 'step': '03', 'emissionColor': 'm1', 'exposureIndex': '3', 'time': '1550065669.284', 'sampleTemperature': '89.9123,89.9122,89.9089,89.9087,89.913,89.912', 'stage': '03', 'coverTemperature': '104.966', 'cycle': '001'}
Debug 1550065669.320 End XML:IMAGe+ S03_C001_T03_P0101_M1_X1_E3.tiff {'blkID': '21', 'run': '20190213smp49-60', 'exposure': '520', 'excitationColor': 'x1', 'point': '0101', 'blockTemperature': '90.0352,90.0145,90.0049,90.0171,90.0048,90.0009', 'lampTemperature': '60.1785', 'lamp': '90', 'sampleVolume': '10', 'step': '03', 'emissionColor': 'm1', 'exposureIndex': '3', 'time': '1550065669.284', 'sampleTemperature': '89.9123,89.9122,89.9089,89.9087,89.913,89.912', 'stage': '03', 'coverTemperature': '104.966', 'cycle': '001'}
Debug 1550065669.334 CAMera:ACQuire start exposure
LEDStatus 1550065669.344 Temperature:60.1082 Current:9.48814 Voltage:3.39506 JuncTemp:77.218
Time 1550065669.622 -elapsed=5958 -active=5946 -remaining=388
Temperature 1550065670.116 -sample=90.0,90.0,90.0,90.0,90.0,90.0 -heatsink=38.2 -cover=105.0 -block=90.0,90.0,90.0,90.0,90.0,90.0
Debug 1550065670.163 CAMera:ACQuire end exposure
Info 1550065670.172 Capture end m1 x1
Image 1550065670.176 -run='20190213smp49-60' -stage=3 -cycle=1 -step=3 -point=101  -emission=m1 -excitation=x1  -exposure=520 -lamp=90 -filepath='EXPERIMENTS:20190213smp49-60/apldbio/sds/images/S03_C001_T03_P0101_M1_X1_E3.tiff'
Debug 1550065670.194 Start XML:WRITe+ 3-1-3-101-m1-x1 EXPERIMENTS:/20190213smp49-60/apldbio/sds//quant/3-1-3-101-m1-x1.xml
Debug 1550065670.211 End XML:WRITe+ 3-1-3-101-m1-x1 EXPERIMENTS:/20190213smp49-60/apldbio/sds//quant/3-1-3-101-m1-x1.xml
Debug 1550065670.213 Acquiring PA queue lock
Debug 1550065670.214 Acquired PA queue lock
Debug 1550065670.214 Released PA queue lock
Debug 1550065670.215 Acquiring palock[0] execution lock
Debug 1550065670.215 Acquired palock[0] execution lock
LEDStatus 1550065670.324 Temperature:60.1434 Current:9.44516 Voltage:3.39084 JuncTemp:77.2002
Time 1550065670.619 -elapsed=5959 -active=5947 -remaining=387
Debug 1550065670.784 Released palock[0] execution lock
Preprocessing 1550065670.786 <quote.message>Input run configuration file: /data/vendor/IS/experiments/20190213smp49-60/apldbio/sds/quant/3-1-3-101-m1-x1.xml
Block Type:  96Wells
Finished read calibration files
...run ROI Quantitation
ROI Quantitation done in 0.069174 seconds 
Quant files saved in /data/vendor/IS/experiments/20190213smp49-60/apldbio/sds/quant
...run Preproc Quantitation task
Preproc Quantitation in 0.000335 seconds 
FilterData files saved in /data/vendor/IS/experiments/20190213smp49-60/apldbio/sds/filter
Success: Preprocessing ok
</quote.message>
Debug 1550065670.806 Start XML:FilterDATa+ S03_C001_T03_P0101_M1_X1_filterdata.xml {}
Debug 1550065670.806 End XML:FilterDATa+ S03_C001_T03_P0101_M1_X1_filterdata.xml {}
Debug 1550065670.817 Start XML:WRITe+ S3-C1-T3-P101 EXPERIMENTS:/20190213smp49-60/apldbio/sds//filter/3-1-3-101.xml
Debug 1550065670.823 End XML:WRITe+ S3-C1-T3-P101 EXPERIMENTS:/20190213smp49-60/apldbio/sds//filter/3-1-3-101.xml
Info 1550065670.828 Run ePA here for multicomponent. Ensured that dye are assigned
Debug 1550065670.830 Acquiring PA queue lock
Debug 1550065670.830 Acquired PA queue lock
Debug 1550065670.831 Released PA queue lock
Debug 1550065670.831 Acquiring palock[1] execution lock
Debug 1550065670.831 Acquired palock[1] execution lock
Temperature 1550065671.115 -sample=90.0,90.0,90.0,90.0,90.0,90.0 -heatsink=38.3 -cover=105.1 -block=90.0,90.0,90.0,90.0,90.0,90.0
Debug 1550065671.303 C: ISTAT?
Debug 1550065671.316 S: OK ISTAT? Running
LEDStatus 1550065671.328 Temperature:60.0379 Current:9.44516 Voltage:3.39295 JuncTemp:77.181
Debug 1550065671.389 Released palock[1] execution lock
Preprocessing 1550065671.391 <quote.message>Input run configuration file: /data/vendor/IS/experiments/20190213smp49-60/apldbio/sds/filter/3-1-3-101.xml
Block Type:  96Wells
...run Preproc MultiComponent task
Preproc MultiComponent in 0.005611 seconds 
MultiComponentData files saved in /data/vendor/IS/experiments/20190213smp49-60/apldbio/sds/multicomponent
Success: Preprocessing ok
</quote.message>
Run 1550065671.421 Collected -run="20190213smp49-60" -stage=3 -cycle=1 -step=3 -point=101
Debug 1550065671.430 TBC acquiring operative lock
Debug 1550065671.431 C: EXP:LIST? -verbose 20190213smp49-60/apldbio/sds/quant/S03_C001_T03_P0101*
Debug 1550065671.446 <quote.message>S: OK EXP:LIST? -verbose 20190213smp49-60/apldbio/sds/quant/S03_C001_T03_P0101* <quote.reply>
s: "20190213smp49-60/apldbio/sds/quant/S03_C001_T03_P0101_M1_X1_E1.quant" -type=file -size=4199 -mtime=1550065670.75 -atime=1550065670.75 -ctime=1550065670.75
s: "20190213smp49-60/apldbio/sds/quant/S03_C001_T03_P0101_M1_X1_E2.quant" -type=file -size=4200 -mtime=1550065670.75 -atime=1550065670.75 -ctime=1550065670.75
s: "20190213smp49-60/apldbio/sds/quant/S03_C001_T03_P0101_M1_X1_E3.quant" -type=file -size=4200 -mtime=1550065670.76 -atime=1550065670.75 -ctime=1550065670.76
s: </quote.reply></quote.message>
Debug 1550065671.449 C: ACCess CONTROLLER
Debug 1550065671.451 C: EXP:READ? -encoding=plain 20190213smp49-60/apldbio/sds/quant/S03_C001_T03_P0101_M1_X1_E1.quant
Info 1550065671.450 Access notification: [System] Access -sessionid=548 -level=Controller -exclusive=False
System 1550065671.453 Access -sessionid=548 -level=Controller -exclusive=False
Debug 1550065671.454 S: OK ACCess CONTROLLER
Debug 1550065671.454 S: OK EXP:READ? -encoding=plain 20190213smp49-60/apldbio/sds/quant/S03_C001_T03_P0101_M1_X1_E1.quant
Debug 1550065671.489 C: FIL:COP EXPERIMENTS:20190213smp49-60/apldbio/sds/multicomponent/S03_C001_T03_P0101_multicomponentdata.xml PUBLIC_RUN_COMPLETE:working/20190213smp49-60/apldbio/sds/multicomponent/S03_C001_T03_P0101_multicomponentdata.xml
Debug 1550065671.494 S: OK FIL:COP EXPERIMENTS:20190213smp49-60/apldbio/sds/multicomponent/S03_C001_T03_P0101_multicomponentdata.xml PUBLIC_RUN_COMPLETE:working/20190213smp49-60/apldbio/sds/multicomponent/S03_C001_T03_P0101_multicomponentdata.xml
Debug 1550065671.500 C: ACCess OBSERVER
Info 1550065671.501 Access notification: [System] Access -sessionid=548 -level=Observer -exclusive=False
System 1550065671.501 Access -sessionid=548 -level=Observer -exclusive=False
Debug 1550065671.502 S: OK ACCess OBSERVER
Debug 1550065671.515 C: FIL:LIST? -verbose EXPERIMENTS:/20190213smp49-60/apldbio/sds/quant/S03_C001_T03_P0101_*E1.quant
Debug 1550065671.527 <quote.message>S: OK FIL:LIST? -verbose EXPERIMENTS:/20190213smp49-60/apldbio/sds/quant/S03_C001_T03_P0101_*E1.quant <quote.reply>
s: "experiments:20190213smp49-60/apldbio/sds/quant/S03_C001_T03_P0101_M1_X1_E1.quant" -type=file -size=4199 -mtime=1550065670.75 -atime=1550065670.75 -ctime=1550065670.75
s: </quote.reply></quote.message>
Debug 1550065671.537 C: ACCess CONTROLLER
Info 1550065671.538 Access notification: [System] Access -sessionid=548 -level=Controller -exclusive=False
System 1550065671.539 Access -sessionid=548 -level=Controller -exclusive=False
Debug 1550065671.539 S: OK ACCess CONTROLLER
Debug 1550065671.559 C: FIL:COP EXPERIMENTS:20190213smp49-60/apldbio/sds/quant/S03_C001_T03_P0101_M1_X1_E1.quant PUBLIC_RUN_COMPLETE:working/20190213smp49-60/apldbio/sds/quant/S03_C001_T03_P0101_M1_X1_E1.quant
Debug 1550065671.565 S: OK FIL:COP EXPERIMENTS:20190213smp49-60/apldbio/sds/quant/S03_C001_T03_P0101_M1_X1_E1.quant PUBLIC_RUN_COMPLETE:working/20190213smp49-60/apldbio/sds/quant/S03_C001_T03_P0101_M1_X1_E1.quant
Debug 1550065671.570 C: ACCess OBSERVER
Info 1550065671.571 Access notification: [System] Access -sessionid=548 -level=Observer -exclusive=False
System 1550065671.571 Access -sessionid=548 -level=Observer -exclusive=False
Debug 1550065671.572 S: OK ACCess OBSERVER
Time 1550065671.617 -elapsed=5960 -active=5948 -remaining=386
Debug 1550065671.664 C: EXP:READ? -encoding=plain 20190213smp49-60/apldbio/sds/quant/S03_C001_T03_P0101_M1_X1_E2.quant
Debug 1550065671.665 S: OK EXP:READ? -encoding=plain 20190213smp49-60/apldbio/sds/quant/S03_C001_T03_P0101_M1_X1_E2.quant
Debug 1550065671.669 C: EXP:READ? -encoding=plain 20190213smp49-60/apldbio/sds/quant/S03_C001_T03_P0101_M1_X1_E3.quant
Debug 1550065671.670 S: OK EXP:READ? -encoding=plain 20190213smp49-60/apldbio/sds/quant/S03_C001_T03_P0101_M1_X1_E3.quant
Temperature 1550065672.114 -sample=90.0,90.0,90.0,90.0,90.0,90.0 -heatsink=38.1 -cover=105.0 -block=90.0,90.0,90.0,90.0,90.0,90.0
LEDStatus 1550065672.322 Temperature:60.1434 Current:9.48814 Voltage:3.39084 JuncTemp:77.202
Debug 1550065672.613 TBC _holding invoked.
Debug 1550065672.615 TBC acquired unhold lock
Debug 1550065672.617 TBC releasing operative lock
Debug 1550065672.618 TBC acquired operative lock
Info 1550065672.631 TBC:SETTing ramping "Zone1" from 90.0 to 90.3 (rate=4.503, timeout=60.0, msgid=0x2488)
Info 1550065672.633 TBC:SETTing ramping "Zone2" from 90.0 to 90.3 (rate=4.503, timeout=60.0, msgid=0x2489)
Info 1550065672.635 TBC:SETTing ramping "Zone3" from 90.0 to 90.3 (rate=4.503, timeout=60.0, msgid=0x248A)
Info 1550065672.638 TBC:SETTing ramping "Zone4" from 90.0 to 90.3 (rate=4.503, timeout=60.0, msgid=0x248B)
Info 1550065672.640 TBC:SETTing ramping "Zone5" from 90.0 to 90.3 (rate=4.503, timeout=60.0, msgid=0x248C)
Info 1550065672.642 TBC:SETTing ramping "Zone6" from 90.0 to 90.3 (rate=4.503, timeout=60.0, msgid=0x248D)
Time 1550065672.648 -elapsed=5961 -active=5949 -remaining=385
Temperature 1550065673.116 -sample=90.0,90.0,90.0,90.0,90.0,90.0 -heatsink=38.2 -cover=105.1 -block=90.1,90.0,90.1,90.0,90.0,90.0
LEDStatus 1550065673.322 Temperature:60.1434 Current:9.46665 Voltage:3.40139 JuncTemp:77.2126
Time 1550065673.623 -elapsed=5962 -active=5950 -remaining=384
Temperature 1550065674.116 -sample=90.1,90.1,90.1,90.1,90.1,90.1 -heatsink=38.2 -cover=105.0 -block=90.3,90.3,90.3,90.3,90.3,90.3
LEDStatus 1550065674.325 Temperature:60.2137 Current:9.45591 Voltage:3.39084 JuncTemp:77.2108
Time 1550065674.629 -elapsed=5963 -active=5951 -remaining=383
Temperature 1550065675.116 -sample=90.2,90.2,90.2,90.2,90.2,90.2 -heatsink=38.3 -cover=105.0 -block=90.3,90.3,90.3,90.3,90.3,90.3
LEDStatus 1550065675.322 Temperature:60.1434 Current:9.45591 Voltage:3.38873 JuncTemp:77.0931
Debug 1550065675.624 LLAC ACK: Acknowledge (type=3), name=Unknown, dest=0x00, source=0x81, control=0x01, id=0x0000, msgid=0x2488, data=[]
Debug 1550065675.626 LLAC ACK reply: Acknowledge (type=3), name=Unknown, dest=0x81, source=0x00, control=0x01, id=0x0000, msgid=0x2488, data=[]
Debug 1550065675.627 LLAC ACK: Acknowledge (type=3), name=Unknown, dest=0x00, source=0x82, control=0x01, id=0x0000, msgid=0x2489, data=[]
Debug 1550065675.628 LLAC ACK reply: Acknowledge (type=3), name=Unknown, dest=0x82, source=0x00, control=0x01, id=0x0000, msgid=0x2489, data=[]
Time 1550065675.624 -elapsed=5964 -active=5952 -remaining=382
Debug 1550065675.682 LLAC ACK: Acknowledge (type=3), name=Unknown, dest=0x00, source=0x83, control=0x01, id=0x0000, msgid=0x248A, data=[]
Debug 1550065675.683 LLAC ACK reply: Acknowledge (type=3), name=Unknown, dest=0x83, source=0x00, control=0x01, id=0x0000, msgid=0x248A, data=[]
Debug 1550065675.683 LLAC ACK: Acknowledge (type=3), name=Unknown, dest=0x00, source=0x84, control=0x01, id=0x0000, msgid=0x248B, data=[]
Debug 1550065675.684 LLAC ACK reply: Acknowledge (type=3), name=Unknown, dest=0x84, source=0x00, control=0x01, id=0x0000, msgid=0x248B, data=[]
Debug 1550065675.684 LLAC ACK: Acknowledge (type=3), name=Unknown, dest=0x00, source=0x85, control=0x01, id=0x0000, msgid=0x248C, data=[]
Debug 1550065675.685 LLAC ACK reply: Acknowledge (type=3), name=Unknown, dest=0x85, source=0x00, control=0x01, id=0x0000, msgid=0x248C, data=[]
Debug 1550065675.685 LLAC ACK: Acknowledge (type=3), name=Unknown, dest=0x00, source=0x86, control=0x01, id=0x0000, msgid=0x248D, data=[]
Debug 1550065675.686 LLAC ACK reply: Acknowledge (type=3), name=Unknown, dest=0x86, source=0x00, control=0x01, id=0x0000, msgid=0x248D, data=[]
Debug 1550065675.686 TBC releasing operative lock
Debug 1550065675.690 TBC acquiring operative lock
Debug 1550065675.690 TBC acquired operative lock
Info 1550065675.691 TBC:HOLD starting 5.000000s hold
Debug 1550065675.699 TBC acquiring unhold lock
Run 1550065675.706 Acquiring -run="20190213smp49-60" -stage=3 -cycle=1 -point=102 -Temperature=90.2051,90.2058,90.2025,90.2024,90.2017,90.2056
Debug 1550065676.006 Start XML:NEW S3-C1-T3-P102
Debug 1550065676.007 End XML:NEW S3-C1-T3-P102
Info 1550065676.008 Motor start m1 x1
Debug 1550065676.032 LLAC ACK: Acknowledge (type=3), name=Unknown, dest=0x00, source=0x91, control=0x01, id=0x0000, msgid=0x24E2, data=[]
Debug 1550065676.032 LLAC ACK reply: Acknowledge (type=3), name=Unknown, dest=0x91, source=0x00, control=0x01, id=0x0000, msgid=0x24E2, data=[]
Debug 1550065676.050 LLAC ACK: Acknowledge (type=3), name=Unknown, dest=0x00, source=0x91, control=0x01, id=0x0000, msgid=0x24E4, data=[]
Debug 1550065676.050 LLAC ACK reply: Acknowledge (type=3), name=Unknown, dest=0x91, source=0x00, control=0x01, id=0x0000, msgid=0x24E4, data=[]
Debug 1550065676.070 Start XML:NEW 3-1-3-102-m1-x1
Debug 1550065676.071 End XML:NEW 3-1-3-102-m1-x1
Info 1550065676.073 Motor end m1 x1
Info 1550065676.083 Emission Encoder -36 4500 Excitation Encoder -18 6750
Info 1550065676.085 Capture start m1 x1
Temperature 1550065676.114 -sample=90.2,90.2,90.2,90.2,90.2,90.2 -heatsink=38.1 -cover=105.0 -block=90.3,90.3,90.3,90.3,90.3,90.3
Debug 1550065676.139 Start XML:IMAGe+ S03_C001_T03_P0102_M1_X1_E1.tiff {'blkID': '21', 'run': '20190213smp49-60', 'exposure': '60', 'excitationColor': 'x1', 'point': '0102', 'blockTemperature': '90.3303,90.3346,90.3099,90.3137,90.3127,90.3248', 'lampTemperature': '60.2137', 'lamp': '90', 'sampleVolume': '10', 'step': '03', 'emissionColor': 'm1', 'exposureIndex': '1', 'time': '1550065676.101', 'sampleTemperature': '90.2172,90.2175,90.2138,90.216,90.2185,90.2178', 'stage': '03', 'coverTemperature': '104.943', 'cycle': '001'}
Debug 1550065676.140 End XML:IMAGe+ S03_C001_T03_P0102_M1_X1_E1.tiff {'blkID': '21', 'run': '20190213smp49-60', 'exposure': '60', 'excitationColor': 'x1', 'point': '0102', 'blockTemperature': '90.3303,90.3346,90.3099,90.3137,90.3127,90.3248', 'lampTemperature': '60.2137', 'lamp': '90', 'sampleVolume': '10', 'step': '03', 'emissionColor': 'm1', 'exposureIndex': '1', 'time': '1550065676.101', 'sampleTemperature': '90.2172,90.2175,90.2138,90.216,90.2185,90.2178', 'stage': '03', 'coverTemperature': '104.943', 'cycle': '001'}
Debug 1550065676.155 CAMera:ACQuire start exposure
Debug 1550065676.304 C: ISTAT?
Debug 1550065676.318 S: OK ISTAT? Running
LEDStatus 1550065676.327 Temperature:60.1434 Current:9.45591 Voltage:3.38873 JuncTemp:77.1845
Time 1550065676.624 -elapsed=5965 -active=5953 -remaining=381
Debug 1550065676.713 CAMera:ACQuire end exposure
Info 1550065676.723 Capture end m1 x1
Info 1550065676.726 Capture start m1 x1
Image 1550065676.768 -run='20190213smp49-60' -stage=3 -cycle=1 -step=3 -point=102  -emission=m1 -excitation=x1  -exposure=60 -lamp=90 -filepath='EXPERIMENTS:20190213smp49-60/apldbio/sds/images/S03_C001_T03_P0102_M1_X1_E1.tiff'
Debug 1550065676.784 Start XML:IMAGe+ S03_C001_T03_P0102_M1_X1_E2.tiff {'blkID': '21', 'run': '20190213smp49-60', 'exposure': '175', 'excitationColor': 'x1', 'point': '0102', 'blockTemperature': '90.3303,90.3346,90.3099,90.3137,90.3127,90.3248', 'lampTemperature': '60.2137', 'lamp': '90', 'sampleVolume': '10', 'step': '03', 'emissionColor': 'm1', 'exposureIndex': '2', 'time': '1550065676.744', 'sampleTemperature': '90.2172,90.2175,90.2138,90.216,90.2185,90.2178', 'stage': '03', 'coverTemperature': '104.943', 'cycle': '001'}
Debug 1550065676.785 End XML:IMAGe+ S03_C001_T03_P0102_M1_X1_E2.tiff {'blkID': '21', 'run': '20190213smp49-60', 'exposure': '175', 'excitationColor': 'x1', 'point': '0102', 'blockTemperature': '90.3303,90.3346,90.3099,90.3137,90.3127,90.3248', 'lampTemperature': '60.2137', 'lamp': '90', 'sampleVolume': '10', 'step': '03', 'emissionColor': 'm1', 'exposureIndex': '2', 'time': '1550065676.744', 'sampleTemperature': '90.2172,90.2175,90.2138,90.216,90.2185,90.2178', 'stage': '03', 'coverTemperature': '104.943', 'cycle': '001'}
Debug 1550065676.798 CAMera:ACQuire start exposure
Temperature 1550065677.116 -sample=90.3,90.3,90.3,90.3,90.3,90.3 -heatsink=38.4 -cover=105.0 -block=90.3,90.3,90.3,90.3,90.3,90.3
LEDStatus 1550065677.321 Temperature:60.1785 Current:9.46665 Voltage:3.38873 JuncTemp:77.137
Debug 1550065677.425 CAMera:ACQuire end exposure
Info 1550065677.448 Capture end m1 x1
Image 1550065677.452 -run='20190213smp49-60' -stage=3 -cycle=1 -step=3 -point=102  -emission=m1 -excitation=x1  -exposure=175 -lamp=90 -filepath='EXPERIMENTS:20190213smp49-60/apldbio/sds/images/S03_C001_T03_P0102_M1_X1_E2.tiff'
Info 1550065677.451 Capture start m1 x1
Debug 1550065677.503 Start XML:IMAGe+ S03_C001_T03_P0102_M1_X1_E3.tiff {'blkID': '21', 'run': '20190213smp49-60', 'exposure': '520', 'excitationColor': 'x1', 'point': '0102', 'blockTemperature': '90.3303,90.3346,90.3099,90.3137,90.3127,90.3248', 'lampTemperature': '60.2137', 'lamp': '90', 'sampleVolume': '10', 'step': '03', 'emissionColor': 'm1', 'exposureIndex': '3', 'time': '1550065677.469', 'sampleTemperature': '90.2172,90.2175,90.2138,90.216,90.2185,90.2178', 'stage': '03', 'coverTemperature': '104.943', 'cycle': '001'}
Debug 1550065677.504 End XML:IMAGe+ S03_C001_T03_P0102_M1_X1_E3.tiff {'blkID': '21', 'run': '20190213smp49-60', 'exposure': '520', 'excitationColor': 'x1', 'point': '0102', 'blockTemperature': '90.3303,90.3346,90.3099,90.3137,90.3127,90.3248', 'lampTemperature': '60.2137', 'lamp': '90', 'sampleVolume': '10', 'step': '03', 'emissionColor': 'm1', 'exposureIndex': '3', 'time': '1550065677.469', 'sampleTemperature': '90.2172,90.2175,90.2138,90.216,90.2185,90.2178', 'stage': '03', 'coverTemperature': '104.943', 'cycle': '001'}
Debug 1550065677.518 CAMera:ACQuire start exposure
Time 1550065677.617 -elapsed=5966 -active=5954 -remaining=380
Temperature 1550065678.116 -sample=90.3,90.3,90.3,90.3,90.3,90.3 -heatsink=38.1 -cover=105.0 -block=90.3,90.3,90.3,90.3,90.3,90.3
LEDStatus 1550065678.321 Temperature:60.1434 Current:9.43441 Voltage:3.39084 JuncTemp:77.2496
Debug 1550065678.342 CAMera:ACQuire end exposure
Info 1550065678.356 Capture end m1 x1
Image 1550065678.359 -run='20190213smp49-60' -stage=3 -cycle=1 -step=3 -point=102  -emission=m1 -excitation=x1  -exposure=520 -lamp=90 -filepath='EXPERIMENTS:20190213smp49-60/apldbio/sds/images/S03_C001_T03_P0102_M1_X1_E3.tiff'
Debug 1550065678.397 Start XML:WRITe+ 3-1-3-102-m1-x1 EXPERIMENTS:/20190213smp49-60/apldbio/sds//quant/3-1-3-102-m1-x1.xml
Debug 1550065678.415 End XML:WRITe+ 3-1-3-102-m1-x1 EXPERIMENTS:/20190213smp49-60/apldbio/sds//quant/3-1-3-102-m1-x1.xml
Debug 1550065678.416 Acquiring PA queue lock
Debug 1550065678.417 Acquired PA queue lock
Debug 1550065678.417 Released PA queue lock
Debug 1550065678.418 Acquiring palock[0] execution lock
Debug 1550065678.418 Acquired palock[0] execution lock
Time 1550065678.619 -elapsed=5967 -active=5955 -remaining=379
Debug 1550065678.967 Released palock[0] execution lock
Preprocessing 1550065678.969 <quote.message>Input run configuration file: /data/vendor/IS/experiments/20190213smp49-60/apldbio/sds/quant/3-1-3-102-m1-x1.xml
Block Type:  96Wells
Finished read calibration files
...run ROI Quantitation
ROI Quantitation done in 0.068153 seconds 
Quant files saved in /data/vendor/IS/experiments/20190213smp49-60/apldbio/sds/quant
...run Preproc Quantitation task
Preproc Quantitation in 0.000347 seconds 
FilterData files saved in /data/vendor/IS/experiments/20190213smp49-60/apldbio/sds/filter
Success: Preprocessing ok
</quote.message>
Debug 1550065678.988 Start XML:FilterDATa+ S03_C001_T03_P0102_M1_X1_filterdata.xml {}
Debug 1550065678.989 End XML:FilterDATa+ S03_C001_T03_P0102_M1_X1_filterdata.xml {}
Debug 1550065678.999 Start XML:WRITe+ S3-C1-T3-P102 EXPERIMENTS:/20190213smp49-60/apldbio/sds//filter/3-1-3-102.xml
Debug 1550065679.006 End XML:WRITe+ S3-C1-T3-P102 EXPERIMENTS:/20190213smp49-60/apldbio/sds//filter/3-1-3-102.xml
Info 1550065679.011 Run ePA here for multicomponent. Ensured that dye are assigned
Debug 1550065679.013 Acquiring PA queue lock
Debug 1550065679.014 Acquired PA queue lock
Debug 1550065679.014 Released PA queue lock
Debug 1550065679.014 Acquiring palock[1] execution lock
Debug 1550065679.015 Acquired palock[1] execution lock
Temperature 1550065679.115 -sample=90.3,90.3,90.3,90.3,90.3,90.3 -heatsink=38.5 -cover=105.0 -block=90.3,90.3,90.3,90.3,90.3,90.3
LEDStatus 1550065679.323 Temperature:60.2137 Current:9.43441 Voltage:3.40139 JuncTemp:77.1758
Debug 1550065679.540 Released palock[1] execution lock
Preprocessing 1550065679.543 <quote.message>Input run configuration file: /data/vendor/IS/experiments/20190213smp49-60/apldbio/sds/filter/3-1-3-102.xml
Block Type:  96Wells
...run Preproc MultiComponent task
Preproc MultiComponent in 0.005603 seconds 
MultiComponentData files saved in /data/vendor/IS/experiments/20190213smp49-60/apldbio/sds/multicomponent
Success: Preprocessing ok
</quote.message>
Run 1550065679.572 Collected -run="20190213smp49-60" -stage=3 -cycle=1 -step=3 -point=102
Debug 1550065679.580 TBC acquiring operative lock
Debug 1550065679.584 C: EXP:LIST? -verbose 20190213smp49-60/apldbio/sds/quant/S03_C001_T03_P0102*
Debug 1550065679.597 <quote.message>S: OK EXP:LIST? -verbose 20190213smp49-60/apldbio/sds/quant/S03_C001_T03_P0102* <quote.reply>
s: "20190213smp49-60/apldbio/sds/quant/S03_C001_T03_P0102_M1_X1_E1.quant" -type=file -size=4200 -mtime=1550065678.93 -atime=1550065678.93 -ctime=1550065678.93
s: "20190213smp49-60/apldbio/sds/quant/S03_C001_T03_P0102_M1_X1_E2.quant" -type=file -size=4201 -mtime=1550065678.94 -atime=1550065678.93 -ctime=1550065678.94
s: "20190213smp49-60/apldbio/sds/quant/S03_C001_T03_P0102_M1_X1_E3.quant" -type=file -size=4201 -mtime=1550065678.94 -atime=1550065678.94 -ctime=1550065678.94
s: </quote.reply></quote.message>
Debug 1550065679.600 C: EXP:READ? -encoding=plain 20190213smp49-60/apldbio/sds/quant/S03_C001_T03_P0102_M1_X1_E1.quant
Debug 1550065679.602 S: OK EXP:READ? -encoding=plain 20190213smp49-60/apldbio/sds/quant/S03_C001_T03_P0102_M1_X1_E1.quant
Debug 1550065679.605 C: ACCess CONTROLLER
Info 1550065679.606 Access notification: [System] Access -sessionid=548 -level=Controller -exclusive=False
System 1550065679.607 Access -sessionid=548 -level=Controller -exclusive=False
Debug 1550065679.607 S: OK ACCess CONTROLLER
Time 1550065679.617 -elapsed=5968 -active=5956 -remaining=378
Debug 1550065679.633 C: FIL:COP EXPERIMENTS:20190213smp49-60/apldbio/sds/multicomponent/S03_C001_T03_P0102_multicomponentdata.xml PUBLIC_RUN_COMPLETE:working/20190213smp49-60/apldbio/sds/multicomponent/S03_C001_T03_P0102_multicomponentdata.xml
Debug 1550065679.639 S: OK FIL:COP EXPERIMENTS:20190213smp49-60/apldbio/sds/multicomponent/S03_C001_T03_P0102_multicomponentdata.xml PUBLIC_RUN_COMPLETE:working/20190213smp49-60/apldbio/sds/multicomponent/S03_C001_T03_P0102_multicomponentdata.xml
Debug 1550065679.674 C: ACCess OBSERVER
Info 1550065679.675 Access notification: [System] Access -sessionid=548 -level=Observer -exclusive=False
System 1550065679.676 Access -sessionid=548 -level=Observer -exclusive=False
Debug 1550065679.676 S: OK ACCess OBSERVER
Debug 1550065679.689 C: FIL:LIST? -verbose EXPERIMENTS:/20190213smp49-60/apldbio/sds/quant/S03_C001_T03_P0102_*E1.quant
Debug 1550065679.702 <quote.message>S: OK FIL:LIST? -verbose EXPERIMENTS:/20190213smp49-60/apldbio/sds/quant/S03_C001_T03_P0102_*E1.quant <quote.reply>
s: "experiments:20190213smp49-60/apldbio/sds/quant/S03_C001_T03_P0102_M1_X1_E1.quant" -type=file -size=4200 -mtime=1550065678.93 -atime=1550065678.93 -ctime=1550065678.93
s: </quote.reply></quote.message>
Debug 1550065679.712 C: ACCess CONTROLLER
Info 1550065679.713 Access notification: [System] Access -sessionid=548 -level=Controller -exclusive=False
System 1550065679.714 Access -sessionid=548 -level=Controller -exclusive=False
Debug 1550065679.714 S: OK ACCess CONTROLLER
Debug 1550065679.734 C: FIL:COP EXPERIMENTS:20190213smp49-60/apldbio/sds/quant/S03_C001_T03_P0102_M1_X1_E1.quant PUBLIC_RUN_COMPLETE:working/20190213smp49-60/apldbio/sds/quant/S03_C001_T03_P0102_M1_X1_E1.quant
Debug 1550065679.740 S: OK FIL:COP EXPERIMENTS:20190213smp49-60/apldbio/sds/quant/S03_C001_T03_P0102_M1_X1_E1.quant PUBLIC_RUN_COMPLETE:working/20190213smp49-60/apldbio/sds/quant/S03_C001_T03_P0102_M1_X1_E1.quant
Debug 1550065679.746 C: ACCess OBSERVER
Info 1550065679.746 Access notification: [System] Access -sessionid=548 -level=Observer -exclusive=False
System 1550065679.747 Access -sessionid=548 -level=Observer -exclusive=False
Debug 1550065679.748 S: OK ACCess OBSERVER
Debug 1550065679.811 C: EXP:READ? -encoding=plain 20190213smp49-60/apldbio/sds/quant/S03_C001_T03_P0102_M1_X1_E2.quant
Debug 1550065679.812 S: OK EXP:READ? -encoding=plain 20190213smp49-60/apldbio/sds/quant/S03_C001_T03_P0102_M1_X1_E2.quant
Debug 1550065679.816 C: EXP:READ? -encoding=plain 20190213smp49-60/apldbio/sds/quant/S03_C001_T03_P0102_M1_X1_E3.quant
Debug 1550065679.817 S: OK EXP:READ? -encoding=plain 20190213smp49-60/apldbio/sds/quant/S03_C001_T03_P0102_M1_X1_E3.quant
Temperature 1550065680.114 -sample=90.3,90.3,90.3,90.3,90.3,90.3 -heatsink=38.4 -cover=105.0 -block=90.3,90.3,90.3,90.3,90.3,90.3
LEDStatus 1550065680.322 Temperature:60.1082 Current:9.48814 Voltage:3.39506 JuncTemp:77.1881
Time 1550065680.617 -elapsed=5969 -active=5957 -remaining=377
Debug 1550065680.713 TBC _holding invoked.
Debug 1550065680.714 TBC acquired unhold lock
Debug 1550065680.714 TBC releasing operative lock
Debug 1550065680.715 TBC acquired operative lock
Info 1550065680.717 TBC:SETTing ramping "Zone1" from 90.3 to 90.6 (rate=4.503, timeout=60.0, msgid=0x254D)
Info 1550065680.718 TBC:SETTing ramping "Zone2" from 90.3 to 90.6 (rate=4.503, timeout=60.0, msgid=0x254E)
Info 1550065680.719 TBC:SETTing ramping "Zone3" from 90.3 to 90.6 (rate=4.503, timeout=60.0, msgid=0x254F)
Info 1550065680.719 TBC:SETTing ramping "Zone4" from 90.3 to 90.6 (rate=4.503, timeout=60.0, msgid=0x2550)
Info 1550065680.720 TBC:SETTing ramping "Zone5" from 90.3 to 90.6 (rate=4.503, timeout=60.0, msgid=0x2551)
Info 1550065680.721 TBC:SETTing ramping "Zone6" from 90.3 to 90.6 (rate=4.503, timeout=60.0, msgid=0x2552)
Temperature 1550065681.114 -sample=90.3,90.3,90.3,90.3,90.3,90.3 -heatsink=38.4 -cover=104.9 -block=90.3,90.3,90.3,90.3,90.3,90.3
Debug 1550065681.304 C: ISTAT?
Debug 1550065681.316 S: OK ISTAT? Running
LEDStatus 1550065681.326 Temperature:60.2137 Current:9.46665 Voltage:3.38873 JuncTemp:77.2284
Time 1550065681.623 -elapsed=5970 -active=5958 -remaining=376
Temperature 1550065682.114 -sample=90.4,90.4,90.4,90.4,90.4,90.4 -heatsink=38.3 -cover=105.0 -block=90.6,90.6,90.6,90.6,90.6,90.6
LEDStatus 1550065682.322 Temperature:60.2137 Current:9.43441 Voltage:3.39295 JuncTemp:77.0791
Time 1550065682.623 -elapsed=5971 -active=5959 -remaining=375
Temperature 1550065683.116 -sample=90.5,90.5,90.5,90.5,90.5,90.5 -heatsink=38.3 -cover=105.0 -block=90.6,90.6,90.6,90.6,90.6,90.6
LEDStatus 1550065683.331 Temperature:60.2137 Current:9.45591 Voltage:3.39084 JuncTemp:77.1511
Time 1550065683.623 -elapsed=5972 -active=5960 -remaining=374
Debug 1550065683.722 LLAC ACK: Acknowledge (type=3), name=Unknown, dest=0x00, source=0x81, control=0x01, id=0x0000, msgid=0x254D, data=[]
Debug 1550065683.723 LLAC ACK reply: Acknowledge (type=3), name=Unknown, dest=0x81, source=0x00, control=0x01, id=0x0000, msgid=0x254D, data=[]
Debug 1550065683.724 LLAC ACK: Acknowledge (type=3), name=Unknown, dest=0x00, source=0x82, control=0x01, id=0x0000, msgid=0x254E, data=[]
Debug 1550065683.724 LLAC ACK reply: Acknowledge (type=3), name=Unknown, dest=0x82, source=0x00, control=0x01, id=0x0000, msgid=0x254E, data=[]
Debug 1550065683.803 LLAC ACK: Acknowledge (type=3), name=Unknown, dest=0x00, source=0x83, control=0x01, id=0x0000, msgid=0x254F, data=[]
Debug 1550065683.804 LLAC ACK reply: Acknowledge (type=3), name=Unknown, dest=0x83, source=0x00, control=0x01, id=0x0000, msgid=0x254F, data=[]
Debug 1550065683.806 LLAC ACK: Acknowledge (type=3), name=Unknown, dest=0x00, source=0x84, control=0x01, id=0x0000, msgid=0x2550, data=[]
Debug 1550065683.807 LLAC ACK reply: Acknowledge (type=3), name=Unknown, dest=0x84, source=0x00, control=0x01, id=0x0000, msgid=0x2550, data=[]
Debug 1550065683.809 LLAC ACK: Acknowledge (type=3), name=Unknown, dest=0x00, source=0x85, control=0x01, id=0x0000, msgid=0x2551, data=[]
Debug 1550065683.810 LLAC ACK reply: Acknowledge (type=3), name=Unknown, dest=0x85, source=0x00, control=0x01, id=0x0000, msgid=0x2551, data=[]
Debug 1550065683.812 LLAC ACK: Acknowledge (type=3), name=Unknown, dest=0x00, source=0x86, control=0x01, id=0x0000, msgid=0x2552, data=[]
Debug 1550065683.813 LLAC ACK reply: Acknowledge (type=3), name=Unknown, dest=0x86, source=0x00, control=0x01, id=0x0000, msgid=0x2552, data=[]
Debug 1550065683.815 TBC releasing operative lock
Debug 1550065683.820 TBC acquiring operative lock
Debug 1550065683.821 TBC acquired operative lock
Info 1550065683.822 TBC:HOLD starting 5.000000s hold
Debug 1550065683.829 TBC acquiring unhold lock
Run 1550065683.835 Acquiring -run="20190213smp49-60" -stage=3 -cycle=1 -point=103 -Temperature=90.5053,90.5061,90.5024,90.5008,90.5032,90.5023
Debug 1550065684.104 Start XML:NEW S3-C1-T3-P103
Debug 1550065684.106 End XML:NEW S3-C1-T3-P103
Info 1550065684.107 Motor start m1 x1
Temperature 1550065684.114 -sample=90.5,90.5,90.5,90.5,90.5,90.5 -heatsink=38.2 -cover=105.0 -block=90.6,90.6,90.6,90.6,90.6,90.6
Debug 1550065684.152 LLAC ACK: Acknowledge (type=3), name=Unknown, dest=0x00, source=0x91, control=0x01, id=0x0000, msgid=0x25B5, data=[]
Debug 1550065684.152 LLAC ACK reply: Acknowledge (type=3), name=Unknown, dest=0x91, source=0x00, control=0x01, id=0x0000, msgid=0x25B5, data=[]
Debug 1550065684.157 LLAC ACK: Acknowledge (type=3), name=Unknown, dest=0x00, source=0x91, control=0x01, id=0x0000, msgid=0x25B7, data=[]
Debug 1550065684.158 LLAC ACK reply: Acknowledge (type=3), name=Unknown, dest=0x91, source=0x00, control=0x01, id=0x0000, msgid=0x25B7, data=[]
Debug 1550065684.180 Start XML:NEW 3-1-3-103-m1-x1
Debug 1550065684.181 End XML:NEW 3-1-3-103-m1-x1
Info 1550065684.183 Motor end m1 x1
Info 1550065684.193 Emission Encoder -36 4500 Excitation Encoder -18 6750
Info 1550065684.195 Capture start m1 x1
Debug 1550065684.247 Start XML:IMAGe+ S03_C001_T03_P0103_M1_X1_E1.tiff {'blkID': '21', 'run': '20190213smp49-60', 'exposure': '60', 'excitationColor': 'x1', 'point': '0103', 'blockTemperature': '90.6464,90.6213,90.625,90.6517,90.6256,90.6464', 'lampTemperature': '60.1785', 'lamp': '90', 'sampleVolume': '10', 'step': '03', 'emissionColor': 'm1', 'exposureIndex': '1', 'time': '1550065684.212', 'sampleTemperature': '90.5137,90.5172,90.5143,90.5127,90.5151,90.5137', 'stage': '03', 'coverTemperature': '104.989', 'cycle': '001'}
Debug 1550065684.248 End XML:IMAGe+ S03_C001_T03_P0103_M1_X1_E1.tiff {'blkID': '21', 'run': '20190213smp49-60', 'exposure': '60', 'excitationColor': 'x1', 'point': '0103', 'blockTemperature': '90.6464,90.6213,90.625,90.6517,90.6256,90.6464', 'lampTemperature': '60.1785', 'lamp': '90', 'sampleVolume': '10', 'step': '03', 'emissionColor': 'm1', 'exposureIndex': '1', 'time': '1550065684.212', 'sampleTemperature': '90.5137,90.5172,90.5143,90.5127,90.5151,90.5137', 'stage': '03', 'coverTemperature': '104.989', 'cycle': '001'}
Debug 1550065684.261 CAMera:ACQuire start exposure
LEDStatus 1550065684.321 Temperature:60.1434 Current:9.44516 Voltage:3.39506 JuncTemp:77.2899
Time 1550065684.621 -elapsed=5973 -active=5961 -remaining=373
Debug 1550065684.825 CAMera:ACQuire end exposure
Info 1550065684.841 Capture end m1 x1
Info 1550065684.847 Capture start m1 x1
Image 1550065684.866 -run='20190213smp49-60' -stage=3 -cycle=1 -step=3 -point=103  -emission=m1 -excitation=x1  -exposure=60 -lamp=90 -filepath='EXPERIMENTS:20190213smp49-60/apldbio/sds/images/S03_C001_T03_P0103_M1_X1_E1.tiff'
Debug 1550065684.916 Start XML:IMAGe+ S03_C001_T03_P0103_M1_X1_E2.tiff {'blkID': '21', 'run': '20190213smp49-60', 'exposure': '175', 'excitationColor': 'x1', 'point': '0103', 'blockTemperature': '90.6464,90.6213,90.625,90.6517,90.6256,90.6464', 'lampTemperature': '60.1785', 'lamp': '90', 'sampleVolume': '10', 'step': '03', 'emissionColor': 'm1', 'exposureIndex': '2', 'time': '1550065684.883', 'sampleTemperature': '90.5137,90.5172,90.5143,90.5127,90.5151,90.5137', 'stage': '03', 'coverTemperature': '104.989', 'cycle': '001'}
Debug 1550065684.917 End XML:IMAGe+ S03_C001_T03_P0103_M1_X1_E2.tiff {'blkID': '21', 'run': '20190213smp49-60', 'exposure': '175', 'excitationColor': 'x1', 'point': '0103', 'blockTemperature': '90.6464,90.6213,90.625,90.6517,90.6256,90.6464', 'lampTemperature': '60.1785', 'lamp': '90', 'sampleVolume': '10', 'step': '03', 'emissionColor': 'm1', 'exposureIndex': '2', 'time': '1550065684.883', 'sampleTemperature': '90.5137,90.5172,90.5143,90.5127,90.5151,90.5137', 'stage': '03', 'coverTemperature': '104.989', 'cycle': '001'}
Debug 1550065684.931 CAMera:ACQuire start exposure
Temperature 1550065685.114 -sample=90.6,90.6,90.6,90.6,90.6,90.6 -heatsink=38.5 -cover=105.0 -block=90.6,90.6,90.6,90.6,90.6,90.6
LEDStatus 1550065685.322 Temperature:60.1785 Current:9.45591 Voltage:3.39084 JuncTemp:77.2829
Debug 1550065685.555 CAMera:ACQuire end exposure
Info 1550065685.574 Capture end m1 x1
Info 1550065685.580 Capture start m1 x1
Image 1550065685.612 -run='20190213smp49-60' -stage=3 -cycle=1 -step=3 -point=103  -emission=m1 -excitation=x1  -exposure=175 -lamp=90 -filepath='EXPERIMENTS:20190213smp49-60/apldbio/sds/images/S03_C001_T03_P0103_M1_X1_E2.tiff'
Time 1550065685.619 -elapsed=5974 -active=5962 -remaining=372
Debug 1550065685.650 Start XML:IMAGe+ S03_C001_T03_P0103_M1_X1_E3.tiff {'blkID': '21', 'run': '20190213smp49-60', 'exposure': '520', 'excitationColor': 'x1', 'point': '0103', 'blockTemperature': '90.6464,90.6213,90.625,90.6517,90.6256,90.6464', 'lampTemperature': '60.1785', 'lamp': '90', 'sampleVolume': '10', 'step': '03', 'emissionColor': 'm1', 'exposureIndex': '3', 'time': '1550065685.605', 'sampleTemperature': '90.5137,90.5172,90.5143,90.5127,90.5151,90.5137', 'stage': '03', 'coverTemperature': '104.989', 'cycle': '001'}
Debug 1550065685.651 End XML:IMAGe+ S03_C001_T03_P0103_M1_X1_E3.tiff {'blkID': '21', 'run': '20190213smp49-60', 'exposure': '520', 'excitationColor': 'x1', 'point': '0103', 'blockTemperature': '90.6464,90.6213,90.625,90.6517,90.6256,90.6464', 'lampTemperature': '60.1785', 'lamp': '90', 'sampleVolume': '10', 'step': '03', 'emissionColor': 'm1', 'exposureIndex': '3', 'time': '1550065685.605', 'sampleTemperature': '90.5137,90.5172,90.5143,90.5127,90.5151,90.5137', 'stage': '03', 'coverTemperature': '104.989', 'cycle': '001'}
Debug 1550065685.667 CAMera:ACQuire start exposure
Temperature 1550065686.114 -sample=90.6,90.6,90.6,90.6,90.6,90.6 -heatsink=38.2 -cover=105.1 -block=90.6,90.6,90.6,90.6,90.6,90.6
Debug 1550065686.304 C: ISTAT?
Debug 1550065686.316 S: OK ISTAT? Running
LEDStatus 1550065686.327 Temperature:60.1785 Current:9.45591 Voltage:3.39928 JuncTemp:77.2057
Debug 1550065686.492 CAMera:ACQuire end exposure
Info 1550065686.503 Capture end m1 x1
Image 1550065686.514 -run='20190213smp49-60' -stage=3 -cycle=1 -step=3 -point=103  -emission=m1 -excitation=x1  -exposure=520 -lamp=90 -filepath='EXPERIMENTS:20190213smp49-60/apldbio/sds/images/S03_C001_T03_P0103_M1_X1_E3.tiff'
Debug 1550065686.521 Start XML:WRITe+ 3-1-3-103-m1-x1 EXPERIMENTS:/20190213smp49-60/apldbio/sds//quant/3-1-3-103-m1-x1.xml
Debug 1550065686.542 End XML:WRITe+ 3-1-3-103-m1-x1 EXPERIMENTS:/20190213smp49-60/apldbio/sds//quant/3-1-3-103-m1-x1.xml
Debug 1550065686.544 Acquiring PA queue lock
Debug 1550065686.544 Acquired PA queue lock
Debug 1550065686.545 Released PA queue lock
Debug 1550065686.545 Acquiring palock[0] execution lock
Debug 1550065686.545 Acquired palock[0] execution lock
Time 1550065686.619 -elapsed=5975 -active=5963 -remaining=371
Debug 1550065687.091 Released palock[0] execution lock
Preprocessing 1550065687.093 <quote.message>Input run configuration file: /data/vendor/IS/experiments/20190213smp49-60/apldbio/sds/quant/3-1-3-103-m1-x1.xml
Block Type:  96Wells
Finished read calibration files
...run ROI Quantitation
ROI Quantitation done in 0.065496 seconds 
Quant files saved in /data/vendor/IS/experiments/20190213smp49-60/apldbio/sds/quant
...run Preproc Quantitation task
Preproc Quantitation in 0.000337 seconds 
FilterData files saved in /data/vendor/IS/experiments/20190213smp49-60/apldbio/sds/filter
Success: Preprocessing ok
</quote.message>
Debug 1550065687.112 Start XML:FilterDATa+ S03_C001_T03_P0103_M1_X1_filterdata.xml {}
Debug 1550065687.113 End XML:FilterDATa+ S03_C001_T03_P0103_M1_X1_filterdata.xml {}
Debug 1550065687.124 Start XML:WRITe+ S3-C1-T3-P103 EXPERIMENTS:/20190213smp49-60/apldbio/sds//filter/3-1-3-103.xml
Debug 1550065687.133 End XML:WRITe+ S3-C1-T3-P103 EXPERIMENTS:/20190213smp49-60/apldbio/sds//filter/3-1-3-103.xml
Info 1550065687.138 Run ePA here for multicomponent. Ensured that dye are assigned
Debug 1550065687.140 Acquiring PA queue lock
Debug 1550065687.141 Acquired PA queue lock
Debug 1550065687.141 Released PA queue lock
Debug 1550065687.142 Acquiring palock[1] execution lock
Debug 1550065687.142 Acquired palock[1] execution lock
Temperature 1550065687.127 -sample=90.6,90.6,90.6,90.6,90.6,90.6 -heatsink=38.5 -cover=105.0 -block=90.6,90.6,90.6,90.6,90.6,90.6
LEDStatus 1550065687.324 Temperature:60.1434 Current:9.45591 Voltage:3.39295 JuncTemp:77.2125
Time 1550065687.617 -elapsed=5976 -active=5964 -remaining=370
Debug 1550065687.684 Released palock[1] execution lock
Preprocessing 1550065687.687 <quote.message>Input run configuration file: /data/vendor/IS/experiments/20190213smp49-60/apldbio/sds/filter/3-1-3-103.xml
Block Type:  96Wells
...run Preproc MultiComponent task
Preproc MultiComponent in 0.005943 seconds 
MultiComponentData files saved in /data/vendor/IS/experiments/20190213smp49-60/apldbio/sds/multicomponent
Success: Preprocessing ok
</quote.message>
Run 1550065687.718 Collected -run="20190213smp49-60" -stage=3 -cycle=1 -step=3 -point=103
Debug 1550065687.727 TBC acquiring operative lock
Debug 1550065687.739 C: ACCess CONTROLLER
Info 1550065687.740 Access notification: [System] Access -sessionid=548 -level=Controller -exclusive=False
System 1550065687.741 Access -sessionid=548 -level=Controller -exclusive=False
Debug 1550065687.742 S: OK ACCess CONTROLLER
Debug 1550065687.766 C: FIL:COP EXPERIMENTS:20190213smp49-60/apldbio/sds/multicomponent/S03_C001_T03_P0103_multicomponentdata.xml PUBLIC_RUN_COMPLETE:working/20190213smp49-60/apldbio/sds/multicomponent/S03_C001_T03_P0103_multicomponentdata.xml
Debug 1550065687.772 S: OK FIL:COP EXPERIMENTS:20190213smp49-60/apldbio/sds/multicomponent/S03_C001_T03_P0103_multicomponentdata.xml PUBLIC_RUN_COMPLETE:working/20190213smp49-60/apldbio/sds/multicomponent/S03_C001_T03_P0103_multicomponentdata.xml
Debug 1550065687.776 C: ACCess OBSERVER
Info 1550065687.777 Access notification: [System] Access -sessionid=548 -level=Observer -exclusive=False
System 1550065687.778 Access -sessionid=548 -level=Observer -exclusive=False
Debug 1550065687.778 S: OK ACCess OBSERVER
Debug 1550065687.791 C: FIL:LIST? -verbose EXPERIMENTS:/20190213smp49-60/apldbio/sds/quant/S03_C001_T03_P0103_*E1.quant
Debug 1550065687.804 <quote.message>S: OK FIL:LIST? -verbose EXPERIMENTS:/20190213smp49-60/apldbio/sds/quant/S03_C001_T03_P0103_*E1.quant <quote.reply>
s: "experiments:20190213smp49-60/apldbio/sds/quant/S03_C001_T03_P0103_M1_X1_E1.quant" -type=file -size=4200 -mtime=1550065687.06 -atime=1550065687.06 -ctime=1550065687.06
s: </quote.reply></quote.message>
Debug 1550065687.811 C: ACCess CONTROLLER
Info 1550065687.812 Access notification: [System] Access -sessionid=548 -level=Controller -exclusive=False
System 1550065687.813 Access -sessionid=548 -level=Controller -exclusive=False
Debug 1550065687.813 S: OK ACCess CONTROLLER
Debug 1550065687.832 C: FIL:COP EXPERIMENTS:20190213smp49-60/apldbio/sds/quant/S03_C001_T03_P0103_M1_X1_E1.quant PUBLIC_RUN_COMPLETE:working/20190213smp49-60/apldbio/sds/quant/S03_C001_T03_P0103_M1_X1_E1.quant
Debug 1550065687.838 S: OK FIL:COP EXPERIMENTS:20190213smp49-60/apldbio/sds/quant/S03_C001_T03_P0103_M1_X1_E1.quant PUBLIC_RUN_COMPLETE:working/20190213smp49-60/apldbio/sds/quant/S03_C001_T03_P0103_M1_X1_E1.quant
Debug 1550065687.842 C: EXP:LIST? -verbose 20190213smp49-60/apldbio/sds/quant/S03_C001_T03_P0103*
Debug 1550065687.855 C: ACCess OBSERVER
Info 1550065687.856 Access notification: [System] Access -sessionid=548 -level=Observer -exclusive=False
System 1550065687.856 Access -sessionid=548 -level=Observer -exclusive=False
Debug 1550065687.857 S: OK ACCess OBSERVER
Debug 1550065687.861 <quote.message>S: OK EXP:LIST? -verbose 20190213smp49-60/apldbio/sds/quant/S03_C001_T03_P0103* <quote.reply>
s: "20190213smp49-60/apldbio/sds/quant/S03_C001_T03_P0103_M1_X1_E1.quant" -type=file -size=4200 -mtime=1550065687.06 -atime=1550065687.06 -ctime=1550065687.06
s: "20190213smp49-60/apldbio/sds/quant/S03_C001_T03_P0103_M1_X1_E2.quant" -type=file -size=4201 -mtime=1550065687.06 -atime=1550065687.06 -ctime=1550065687.06
s: "20190213smp49-60/apldbio/sds/quant/S03_C001_T03_P0103_M1_X1_E3.quant" -type=file -size=4201 -mtime=1550065687.07 -atime=1550065687.06 -ctime=1550065687.07
s: </quote.reply></quote.message>
Debug 1550065687.865 C: EXP:READ? -encoding=plain 20190213smp49-60/apldbio/sds/quant/S03_C001_T03_P0103_M1_X1_E1.quant
Debug 1550065687.866 S: OK EXP:READ? -encoding=plain 20190213smp49-60/apldbio/sds/quant/S03_C001_T03_P0103_M1_X1_E1.quant
Debug 1550065688.076 C: EXP:READ? -encoding=plain 20190213smp49-60/apldbio/sds/quant/S03_C001_T03_P0103_M1_X1_E2.quant
Debug 1550065688.078 S: OK EXP:READ? -encoding=plain 20190213smp49-60/apldbio/sds/quant/S03_C001_T03_P0103_M1_X1_E2.quant
Debug 1550065688.082 C: EXP:READ? -encoding=plain 20190213smp49-60/apldbio/sds/quant/S03_C001_T03_P0103_M1_X1_E3.quant
Debug 1550065688.083 S: OK EXP:READ? -encoding=plain 20190213smp49-60/apldbio/sds/quant/S03_C001_T03_P0103_M1_X1_E3.quant
Temperature 1550065688.114 -sample=90.6,90.6,90.6,90.6,90.6,90.6 -heatsink=38.4 -cover=105.0 -block=90.6,90.6,90.6,90.6,90.6,90.6
LEDStatus 1550065688.322 Temperature:60.1785 Current:9.45591 Voltage:3.39506 JuncTemp:77.3113
Time 1550065688.617 -elapsed=5977 -active=5965 -remaining=369
Debug 1550065688.913 TBC _holding invoked.
Debug 1550065688.914 TBC acquired unhold lock
Debug 1550065688.914 TBC releasing operative lock
Debug 1550065688.915 TBC acquired operative lock
Info 1550065688.917 TBC:SETTing ramping "Zone1" from 90.6 to 90.9 (rate=4.503, timeout=60.0, msgid=0x2612)
Info 1550065688.918 TBC:SETTing ramping "Zone2" from 90.6 to 90.9 (rate=4.503, timeout=60.0, msgid=0x2613)
Info 1550065688.919 TBC:SETTing ramping "Zone3" from 90.6 to 90.9 (rate=4.503, timeout=60.0, msgid=0x2614)
Info 1550065688.919 TBC:SETTing ramping "Zone4" from 90.6 to 90.9 (rate=4.503, timeout=60.0, msgid=0x2615)
Info 1550065688.920 TBC:SETTing ramping "Zone5" from 90.6 to 90.9 (rate=4.503, timeout=60.0, msgid=0x2616)
Info 1550065688.921 TBC:SETTing ramping "Zone6" from 90.6 to 90.9 (rate=4.503, timeout=60.0, msgid=0x2617)
Temperature 1550065689.114 -sample=90.6,90.6,90.6,90.6,90.6,90.6 -heatsink=38.4 -cover=105.0 -block=90.6,90.6,90.6,90.6,90.6,90.6
LEDStatus 1550065689.322 Temperature:60.2488 Current:9.46665 Voltage:3.39295 JuncTemp:77.2039
Time 1550065689.634 -elapsed=5978 -active=5966 -remaining=368
Temperature 1550065690.116 -sample=90.6,90.6,90.6,90.6,90.6,90.6 -heatsink=38.4 -cover=104.9 -block=90.8,90.8,90.8,90.8,90.8,90.8
LEDStatus 1550065690.321 Temperature:60.2839 Current:9.46665 Voltage:3.39506 JuncTemp:77.2706
Time 1550065690.623 -elapsed=5979 -active=5967 -remaining=367
Temperature 1550065691.116 -sample=90.7,90.7,90.7,90.7,90.7,90.7 -heatsink=38.4 -cover=104.9 -block=90.9,90.9,90.9,90.9,90.9,90.9
Debug 1550065691.305 C: ISTAT?
Debug 1550065691.317 S: OK ISTAT? Running
LEDStatus 1550065691.327 Temperature:60.1785 Current:9.43441 Voltage:3.39506 JuncTemp:77.1158
Time 1550065691.623 -elapsed=5980 -active=5968 -remaining=366
Debug 1550065691.971 LLAC ACK: Acknowledge (type=3), name=Unknown, dest=0x00, source=0x81, control=0x01, id=0x0000, msgid=0x2612, data=[]
Debug 1550065691.972 LLAC ACK reply: Acknowledge (type=3), name=Unknown, dest=0x81, source=0x00, control=0x01, id=0x0000, msgid=0x2612, data=[]
Debug 1550065691.974 LLAC ACK: Acknowledge (type=3), name=Unknown, dest=0x00, source=0x82, control=0x01, id=0x0000, msgid=0x2613, data=[]
Debug 1550065691.975 LLAC ACK reply: Acknowledge (type=3), name=Unknown, dest=0x82, source=0x00, control=0x01, id=0x0000, msgid=0x2613, data=[]
Debug 1550065691.977 LLAC ACK: Acknowledge (type=3), name=Unknown, dest=0x00, source=0x83, control=0x01, id=0x0000, msgid=0x2614, data=[]
Debug 1550065691.978 LLAC ACK reply: Acknowledge (type=3), name=Unknown, dest=0x83, source=0x00, control=0x01, id=0x0000, msgid=0x2614, data=[]
Debug 1550065691.979 LLAC ACK: Acknowledge (type=3), name=Unknown, dest=0x00, source=0x84, control=0x01, id=0x0000, msgid=0x2615, data=[]
Debug 1550065691.980 LLAC ACK reply: Acknowledge (type=3), name=Unknown, dest=0x84, source=0x00, control=0x01, id=0x0000, msgid=0x2615, data=[]
Debug 1550065691.982 LLAC ACK: Acknowledge (type=3), name=Unknown, dest=0x00, source=0x85, control=0x01, id=0x0000, msgid=0x2616, data=[]
Debug 1550065691.983 LLAC ACK reply: Acknowledge (type=3), name=Unknown, dest=0x85, source=0x00, control=0x01, id=0x0000, msgid=0x2616, data=[]
Debug 1550065691.984 LLAC ACK: Acknowledge (type=3), name=Unknown, dest=0x00, source=0x86, control=0x01, id=0x0000, msgid=0x2617, data=[]
Debug 1550065691.985 LLAC ACK reply: Acknowledge (type=3), name=Unknown, dest=0x86, source=0x00, control=0x01, id=0x0000, msgid=0x2617, data=[]
Debug 1550065691.986 TBC releasing operative lock
Debug 1550065691.991 TBC acquiring operative lock
Debug 1550065691.991 TBC acquired operative lock
Info 1550065691.992 TBC:HOLD starting 5.000000s hold
Debug 1550065692.000 TBC acquiring unhold lock
Run 1550065692.005 Acquiring -run="20190213smp49-60" -stage=3 -cycle=1 -point=104 -Temperature=90.8004,90.8031,90.8041,90.8002,90.8008,90.8005
Temperature 1550065692.130 -sample=90.8,90.8,90.8,90.8,90.8,90.8 -heatsink=38.5 -cover=104.9 -block=90.9,90.9,90.9,90.9,90.9,90.9
Debug 1550065692.240 Start XML:NEW S3-C1-T3-P104
Debug 1550065692.241 End XML:NEW S3-C1-T3-P104
Info 1550065692.242 Motor start m1 x1
Debug 1550065692.268 LLAC ACK: Acknowledge (type=3), name=Unknown, dest=0x00, source=0x91, control=0x01, id=0x0000, msgid=0x267A, data=[]
Debug 1550065692.268 LLAC ACK reply: Acknowledge (type=3), name=Unknown, dest=0x91, source=0x00, control=0x01, id=0x0000, msgid=0x267A, data=[]
Debug 1550065692.282 LLAC ACK: Acknowledge (type=3), name=Unknown, dest=0x00, source=0x91, control=0x01, id=0x0000, msgid=0x267C, data=[]
Debug 1550065692.282 LLAC ACK reply: Acknowledge (type=3), name=Unknown, dest=0x91, source=0x00, control=0x01, id=0x0000, msgid=0x267C, data=[]
Debug 1550065692.303 Start XML:NEW 3-1-3-104-m1-x1
Debug 1550065692.304 End XML:NEW 3-1-3-104-m1-x1
Info 1550065692.306 Motor end m1 x1
LEDStatus 1550065692.323 Temperature:60.1785 Current:9.45591 Voltage:3.39295 JuncTemp:77.2546
Info 1550065692.324 Emission Encoder -36 4500 Excitation Encoder -18 6750
Info 1550065692.325 Capture start m1 x1
Debug 1550065692.374 Start XML:IMAGe+ S03_C001_T03_P0104_M1_X1_E1.tiff {'blkID': '21', 'run': '20190213smp49-60', 'exposure': '60', 'excitationColor': 'x1', 'point': '0104', 'blockTemperature': '90.9087,90.929,90.9431,90.936,90.9312,90.9167', 'lampTemperature': '60.1082', 'lamp': '90', 'sampleVolume': '10', 'step': '03', 'emissionColor': 'm1', 'exposureIndex': '1', 'time': '1550065692.341', 'sampleTemperature': '90.8091,90.8114,90.8125,90.8085,90.8098,90.809', 'stage': '03', 'coverTemperature': '105.012', 'cycle': '001'}
Debug 1550065692.375 End XML:IMAGe+ S03_C001_T03_P0104_M1_X1_E1.tiff {'blkID': '21', 'run': '20190213smp49-60', 'exposure': '60', 'excitationColor': 'x1', 'point': '0104', 'blockTemperature': '90.9087,90.929,90.9431,90.936,90.9312,90.9167', 'lampTemperature': '60.1082', 'lamp': '90', 'sampleVolume': '10', 'step': '03', 'emissionColor': 'm1', 'exposureIndex': '1', 'time': '1550065692.341', 'sampleTemperature': '90.8091,90.8114,90.8125,90.8085,90.8098,90.809', 'stage': '03', 'coverTemperature': '105.012', 'cycle': '001'}
Debug 1550065692.389 CAMera:ACQuire start exposure
Time 1550065692.617 -elapsed=5981 -active=5969 -remaining=365
Debug 1550065692.945 CAMera:ACQuire end exposure
Info 1550065692.968 Capture end m1 x1
Info 1550065692.971 Capture start m1 x1
Image 1550065693.012 -run='20190213smp49-60' -stage=3 -cycle=1 -step=3 -point=104  -emission=m1 -excitation=x1  -exposure=60 -lamp=90 -filepath='EXPERIMENTS:20190213smp49-60/apldbio/sds/images/S03_C001_T03_P0104_M1_X1_E1.tiff'
Debug 1550065693.025 Start XML:IMAGe+ S03_C001_T03_P0104_M1_X1_E2.tiff {'blkID': '21', 'run': '20190213smp49-60', 'exposure': '175', 'excitationColor': 'x1', 'point': '0104', 'blockTemperature': '90.9087,90.929,90.9431,90.936,90.9312,90.9167', 'lampTemperature': '60.1082', 'lamp': '90', 'sampleVolume': '10', 'step': '03', 'emissionColor': 'm1', 'exposureIndex': '2', 'time': '1550065692.989', 'sampleTemperature': '90.8091,90.8114,90.8125,90.8085,90.8098,90.809', 'stage': '03', 'coverTemperature': '105.012', 'cycle': '001'}
Debug 1550065693.026 End XML:IMAGe+ S03_C001_T03_P0104_M1_X1_E2.tiff {'blkID': '21', 'run': '20190213smp49-60', 'exposure': '175', 'excitationColor': 'x1', 'point': '0104', 'blockTemperature': '90.9087,90.929,90.9431,90.936,90.9312,90.9167', 'lampTemperature': '60.1082', 'lamp': '90', 'sampleVolume': '10', 'step': '03', 'emissionColor': 'm1', 'exposureIndex': '2', 'time': '1550065692.989', 'sampleTemperature': '90.8091,90.8114,90.8125,90.8085,90.8098,90.809', 'stage': '03', 'coverTemperature': '105.012', 'cycle': '001'}
Debug 1550065693.040 CAMera:ACQuire start exposure
Temperature 1550065693.114 -sample=90.9,90.9,90.9,90.9,90.9,90.9 -heatsink=38.6 -cover=105.0 -block=91.0,90.9,90.9,90.9,90.9,90.9
LEDStatus 1550065693.322 Temperature:60.1434 Current:9.4774 Voltage:3.39295 JuncTemp:77.2039
Time 1550065693.623 -elapsed=5982 -active=5970 -remaining=364
Debug 1550065693.662 CAMera:ACQuire end exposure
Info 1550065693.683 Capture end m1 x1
Info 1550065693.686 Capture start m1 x1
Image 1550065693.689 -run='20190213smp49-60' -stage=3 -cycle=1 -step=3 -point=104  -emission=m1 -excitation=x1  -exposure=175 -lamp=90 -filepath='EXPERIMENTS:20190213smp49-60/apldbio/sds/images/S03_C001_T03_P0104_M1_X1_E2.tiff'
Debug 1550065693.742 Start XML:IMAGe+ S03_C001_T03_P0104_M1_X1_E3.tiff {'blkID': '21', 'run': '20190213smp49-60', 'exposure': '520', 'excitationColor': 'x1', 'point': '0104', 'blockTemperature': '90.9087,90.929,90.9431,90.936,90.9312,90.9167', 'lampTemperature': '60.1082', 'lamp': '90', 'sampleVolume': '10', 'step': '03', 'emissionColor': 'm1', 'exposureIndex': '3', 'time': '1550065693.706', 'sampleTemperature': '90.8091,90.8114,90.8125,90.8085,90.8098,90.809', 'stage': '03', 'coverTemperature': '105.012', 'cycle': '001'}
Debug 1550065693.743 End XML:IMAGe+ S03_C001_T03_P0104_M1_X1_E3.tiff {'blkID': '21', 'run': '20190213smp49-60', 'exposure': '520', 'excitationColor': 'x1', 'point': '0104', 'blockTemperature': '90.9087,90.929,90.9431,90.936,90.9312,90.9167', 'lampTemperature': '60.1082', 'lamp': '90', 'sampleVolume': '10', 'step': '03', 'emissionColor': 'm1', 'exposureIndex': '3', 'time': '1550065693.706', 'sampleTemperature': '90.8091,90.8114,90.8125,90.8085,90.8098,90.809', 'stage': '03', 'coverTemperature': '105.012', 'cycle': '001'}
Debug 1550065693.757 CAMera:ACQuire start exposure
Temperature 1550065694.116 -sample=90.9,90.9,90.9,90.9,90.9,90.9 -heatsink=38.4 -cover=105.0 -block=90.9,90.9,90.9,90.9,90.9,90.9
LEDStatus 1550065694.325 Temperature:60.1434 Current:9.45591 Voltage:3.39717 JuncTemp:77.2742
Debug 1550065694.585 CAMera:ACQuire end exposure
Info 1550065694.608 Capture end m1 x1
Time 1550065694.623 -elapsed=5983 -active=5971 -remaining=363
Image 1550065694.632 -run='20190213smp49-60' -stage=3 -cycle=1 -step=3 -point=104  -emission=m1 -excitation=x1  -exposure=520 -lamp=90 -filepath='EXPERIMENTS:20190213smp49-60/apldbio/sds/images/S03_C001_T03_P0104_M1_X1_E3.tiff'
Debug 1550065694.646 Start XML:WRITe+ 3-1-3-104-m1-x1 EXPERIMENTS:/20190213smp49-60/apldbio/sds//quant/3-1-3-104-m1-x1.xml
Debug 1550065694.665 End XML:WRITe+ 3-1-3-104-m1-x1 EXPERIMENTS:/20190213smp49-60/apldbio/sds//quant/3-1-3-104-m1-x1.xml
Debug 1550065694.667 Acquiring PA queue lock
Debug 1550065694.668 Acquired PA queue lock
Debug 1550065694.668 Released PA queue lock
Debug 1550065694.668 Acquiring palock[0] execution lock
Debug 1550065694.669 Acquired palock[0] execution lock
Temperature 1550065695.115 -sample=90.9,90.9,90.9,90.9,90.9,90.9 -heatsink=38.3 -cover=105.0 -block=90.9,90.9,90.9,90.9,90.9,90.9
Debug 1550065695.195 Released palock[0] execution lock
Preprocessing 1550065695.198 <quote.message>Input run configuration file: /data/vendor/IS/experiments/20190213smp49-60/apldbio/sds/quant/3-1-3-104-m1-x1.xml
Block Type:  96Wells
Finished read calibration files
...run ROI Quantitation
ROI Quantitation done in 0.068739 seconds 
Quant files saved in /data/vendor/IS/experiments/20190213smp49-60/apldbio/sds/quant
...run Preproc Quantitation task
Preproc Quantitation in 0.000358 seconds 
FilterData files saved in /data/vendor/IS/experiments/20190213smp49-60/apldbio/sds/filter
Success: Preprocessing ok
</quote.message>
Debug 1550065695.219 Start XML:FilterDATa+ S03_C001_T03_P0104_M1_X1_filterdata.xml {}
Debug 1550065695.219 End XML:FilterDATa+ S03_C001_T03_P0104_M1_X1_filterdata.xml {}
Debug 1550065695.230 Start XML:WRITe+ S3-C1-T3-P104 EXPERIMENTS:/20190213smp49-60/apldbio/sds//filter/3-1-3-104.xml
Debug 1550065695.237 End XML:WRITe+ S3-C1-T3-P104 EXPERIMENTS:/20190213smp49-60/apldbio/sds//filter/3-1-3-104.xml
Info 1550065695.242 Run ePA here for multicomponent. Ensured that dye are assigned
Debug 1550065695.244 Acquiring PA queue lock
Debug 1550065695.244 Acquired PA queue lock
Debug 1550065695.244 Released PA queue lock
Debug 1550065695.245 Acquiring palock[1] execution lock
Debug 1550065695.245 Acquired palock[1] execution lock
LEDStatus 1550065695.324 Temperature:60.1785 Current:9.49889 Voltage:3.39084 JuncTemp:77.1827
Time 1550065695.618 -elapsed=5984 -active=5972 -remaining=362
Debug 1550065695.767 Released palock[1] execution lock
Preprocessing 1550065695.769 <quote.message>Input run configuration file: /data/vendor/IS/experiments/20190213smp49-60/apldbio/sds/filter/3-1-3-104.xml
Block Type:  96Wells
...run Preproc MultiComponent task
Preproc MultiComponent in 0.005646 seconds 
MultiComponentData files saved in /data/vendor/IS/experiments/20190213smp49-60/apldbio/sds/multicomponent
Success: Preprocessing ok
</quote.message>
Run 1550065695.799 Collected -run="20190213smp49-60" -stage=3 -cycle=1 -step=3 -point=104
Debug 1550065695.808 TBC acquiring operative lock
Debug 1550065695.822 C: ACCess CONTROLLER
Info 1550065695.823 Access notification: [System] Access -sessionid=548 -level=Controller -exclusive=False
System 1550065695.823 Access -sessionid=548 -level=Controller -exclusive=False
Debug 1550065695.824 S: OK ACCess CONTROLLER
Debug 1550065695.827 C: EXP:LIST? -verbose 20190213smp49-60/apldbio/sds/quant/S03_C001_T03_P0104*
Debug 1550065695.840 <quote.message>S: OK EXP:LIST? -verbose 20190213smp49-60/apldbio/sds/quant/S03_C001_T03_P0104* <quote.reply>
s: "20190213smp49-60/apldbio/sds/quant/S03_C001_T03_P0104_M1_X1_E1.quant" -type=file -size=4198 -mtime=1550065695.16 -atime=1550065695.16 -ctime=1550065695.16
s: "20190213smp49-60/apldbio/sds/quant/S03_C001_T03_P0104_M1_X1_E2.quant" -type=file -size=4199 -mtime=1550065695.17 -atime=1550065695.16 -ctime=1550065695.17
s: "20190213smp49-60/apldbio/sds/quant/S03_C001_T03_P0104_M1_X1_E3.quant" -type=file -size=4199 -mtime=1550065695.17 -atime=1550065695.17 -ctime=1550065695.17
s: </quote.reply></quote.message>
Debug 1550065695.843 C: EXP:READ? -encoding=plain 20190213smp49-60/apldbio/sds/quant/S03_C001_T03_P0104_M1_X1_E1.quant
Debug 1550065695.844 S: OK EXP:READ? -encoding=plain 20190213smp49-60/apldbio/sds/quant/S03_C001_T03_P0104_M1_X1_E1.quant
Debug 1550065695.848 C: EXP:READ? -encoding=plain 20190213smp49-60/apldbio/sds/quant/S03_C001_T03_P0104_M1_X1_E2.quant
Debug 1550065695.849 S: OK EXP:READ? -encoding=plain 20190213smp49-60/apldbio/sds/quant/S03_C001_T03_P0104_M1_X1_E2.quant
Debug 1550065695.854 C: FIL:COP EXPERIMENTS:20190213smp49-60/apldbio/sds/multicomponent/S03_C001_T03_P0104_multicomponentdata.xml PUBLIC_RUN_COMPLETE:working/20190213smp49-60/apldbio/sds/multicomponent/S03_C001_T03_P0104_multicomponentdata.xml
Debug 1550065695.853 C: EXP:READ? -encoding=plain 20190213smp49-60/apldbio/sds/quant/S03_C001_T03_P0104_M1_X1_E3.quant
Debug 1550065695.858 S: OK EXP:READ? -encoding=plain 20190213smp49-60/apldbio/sds/quant/S03_C001_T03_P0104_M1_X1_E3.quant
Debug 1550065695.861 S: OK FIL:COP EXPERIMENTS:20190213smp49-60/apldbio/sds/multicomponent/S03_C001_T03_P0104_multicomponentdata.xml PUBLIC_RUN_COMPLETE:working/20190213smp49-60/apldbio/sds/multicomponent/S03_C001_T03_P0104_multicomponentdata.xml
Debug 1550065695.865 C: ACCess OBSERVER
Info 1550065695.866 Access notification: [System] Access -sessionid=548 -level=Observer -exclusive=False
System 1550065695.867 Access -sessionid=548 -level=Observer -exclusive=False
Debug 1550065695.867 S: OK ACCess OBSERVER
Debug 1550065695.880 C: FIL:LIST? -verbose EXPERIMENTS:/20190213smp49-60/apldbio/sds/quant/S03_C001_T03_P0104_*E1.quant
Debug 1550065695.892 <quote.message>S: OK FIL:LIST? -verbose EXPERIMENTS:/20190213smp49-60/apldbio/sds/quant/S03_C001_T03_P0104_*E1.quant <quote.reply>
s: "experiments:20190213smp49-60/apldbio/sds/quant/S03_C001_T03_P0104_M1_X1_E1.quant" -type=file -size=4198 -mtime=1550065695.16 -atime=1550065695.16 -ctime=1550065695.16
s: </quote.reply></quote.message>
Debug 1550065695.900 C: ACCess CONTROLLER
Info 1550065695.901 Access notification: [System] Access -sessionid=548 -level=Controller -exclusive=False
System 1550065695.902 Access -sessionid=548 -level=Controller -exclusive=False
Debug 1550065695.902 S: OK ACCess CONTROLLER
Debug 1550065695.922 C: FIL:COP EXPERIMENTS:20190213smp49-60/apldbio/sds/quant/S03_C001_T03_P0104_M1_X1_E1.quant PUBLIC_RUN_COMPLETE:working/20190213smp49-60/apldbio/sds/quant/S03_C001_T03_P0104_M1_X1_E1.quant
Debug 1550065695.928 S: OK FIL:COP EXPERIMENTS:20190213smp49-60/apldbio/sds/quant/S03_C001_T03_P0104_M1_X1_E1.quant PUBLIC_RUN_COMPLETE:working/20190213smp49-60/apldbio/sds/quant/S03_C001_T03_P0104_M1_X1_E1.quant
Debug 1550065695.932 C: ACCess OBSERVER
Info 1550065695.933 Access notification: [System] Access -sessionid=548 -level=Observer -exclusive=False
System 1550065695.934 Access -sessionid=548 -level=Observer -exclusive=False
Debug 1550065695.934 S: OK ACCess OBSERVER
Temperature 1550065696.114 -sample=90.9,90.9,90.9,90.9,90.9,90.9 -heatsink=38.6 -cover=105.0 -block=90.9,90.9,90.9,90.9,90.9,90.9
Debug 1550065696.304 C: ISTAT?
Debug 1550065696.317 S: OK ISTAT? Running
LEDStatus 1550065696.328 Temperature:60.2488 Current:9.46665 Voltage:3.39084 JuncTemp:77.1652
Time 1550065696.617 -elapsed=5985 -active=5973 -remaining=361
Debug 1550065697.012 TBC _holding invoked.
Debug 1550065697.014 TBC acquired unhold lock
Debug 1550065697.014 TBC releasing operative lock
Debug 1550065697.015 TBC acquired operative lock
Info 1550065697.017 TBC:SETTing ramping "Zone1" from 90.9 to 91.2 (rate=4.503, timeout=60.0, msgid=0x26D7)
Info 1550065697.018 TBC:SETTing ramping "Zone2" from 90.9 to 91.2 (rate=4.503, timeout=60.0, msgid=0x26D8)
Info 1550065697.019 TBC:SETTing ramping "Zone3" from 90.9 to 91.2 (rate=4.503, timeout=60.0, msgid=0x26D9)
Info 1550065697.019 TBC:SETTing ramping "Zone4" from 90.9 to 91.2 (rate=4.503, timeout=60.0, msgid=0x26DA)
Info 1550065697.020 TBC:SETTing ramping "Zone5" from 90.9 to 91.2 (rate=4.503, timeout=60.0, msgid=0x26DB)
Info 1550065697.021 TBC:SETTing ramping "Zone6" from 90.9 to 91.2 (rate=4.503, timeout=60.0, msgid=0x26DC)
Temperature 1550065697.116 -sample=90.9,90.9,90.9,90.9,90.9,90.9 -heatsink=38.4 -cover=105.1 -block=90.9,90.9,90.9,90.9,90.9,90.9
LEDStatus 1550065697.332 Temperature:60.2137 Current:9.45591 Voltage:3.39295 JuncTemp:77.174
Time 1550065697.623 -elapsed=5986 -active=5974 -remaining=360
Temperature 1550065698.114 -sample=90.9,90.9,90.9,90.9,90.9,90.9 -heatsink=38.4 -cover=105.1 -block=91.1,91.1,91.1,91.1,91.1,91.1
LEDStatus 1550065698.322 Temperature:60.1785 Current:9.48814 Voltage:3.40773 JuncTemp:77.1668
Time 1550065698.623 -elapsed=5987 -active=5975 -remaining=359
Temperature 1550065699.114 -sample=91.0,91.0,91.0,91.0,91.0,91.0 -heatsink=38.4 -cover=105.0 -block=91.2,91.2,91.2,91.2,91.2,91.2
LEDStatus 1550065699.322 Temperature:60.1785 Current:9.4774 Voltage:3.39084 JuncTemp:77.248
Time 1550065699.634 -elapsed=5988 -active=5976 -remaining=358
Debug 1550065700.072 LLAC ACK: Acknowledge (type=3), name=Unknown, dest=0x00, source=0x81, control=0x01, id=0x0000, msgid=0x26D7, data=[]
Debug 1550065700.073 LLAC ACK reply: Acknowledge (type=3), name=Unknown, dest=0x81, source=0x00, control=0x01, id=0x0000, msgid=0x26D7, data=[]
Debug 1550065700.077 LLAC ACK: Acknowledge (type=3), name=Unknown, dest=0x00, source=0x82, control=0x01, id=0x0000, msgid=0x26D8, data=[]
Debug 1550065700.078 LLAC ACK reply: Acknowledge (type=3), name=Unknown, dest=0x82, source=0x00, control=0x01, id=0x0000, msgid=0x26D8, data=[]
Debug 1550065700.102 LLAC ACK: Acknowledge (type=3), name=Unknown, dest=0x00, source=0x83, control=0x01, id=0x0000, msgid=0x26D9, data=[]
Debug 1550065700.103 LLAC ACK reply: Acknowledge (type=3), name=Unknown, dest=0x83, source=0x00, control=0x01, id=0x0000, msgid=0x26D9, data=[]
Debug 1550065700.123 LLAC ACK: Acknowledge (type=3), name=Unknown, dest=0x00, source=0x84, control=0x01, id=0x0000, msgid=0x26DA, data=[]
Debug 1550065700.124 LLAC ACK reply: Acknowledge (type=3), name=Unknown, dest=0x84, source=0x00, control=0x01, id=0x0000, msgid=0x26DA, data=[]
Debug 1550065700.126 LLAC ACK: Acknowledge (type=3), name=Unknown, dest=0x00, source=0x85, control=0x01, id=0x0000, msgid=0x26DB, data=[]
Debug 1550065700.127 LLAC ACK reply: Acknowledge (type=3), name=Unknown, dest=0x85, source=0x00, control=0x01, id=0x0000, msgid=0x26DB, data=[]
Debug 1550065700.128 LLAC ACK: Acknowledge (type=3), name=Unknown, dest=0x00, source=0x86, control=0x01, id=0x0000, msgid=0x26DC, data=[]
Debug 1550065700.129 LLAC ACK reply: Acknowledge (type=3), name=Unknown, dest=0x86, source=0x00, control=0x01, id=0x0000, msgid=0x26DC, data=[]
Debug 1550065700.131 TBC releasing operative lock
Debug 1550065700.140 TBC acquiring operative lock
Debug 1550065700.141 TBC acquired operative lock
Temperature 1550065700.116 -sample=91.1,91.1,91.1,91.1,91.1,91.1 -heatsink=38.4 -cover=104.9 -block=91.2,91.2,91.2,91.2,91.2,91.2
Info 1550065700.147 TBC:HOLD starting 5.000000s hold
Debug 1550065700.157 TBC acquiring unhold lock
Run 1550065700.163 Acquiring -run="20190213smp49-60" -stage=3 -cycle=1 -point=105 -Temperature=91.1042,91.1043,91.1042,91.1021,91.1065,91.105
LEDStatus 1550065700.327 Temperature:60.2137 Current:9.44516 Voltage:3.39506 JuncTemp:77.2654
Debug 1550065700.411 Start XML:NEW S3-C1-T3-P105
Debug 1550065700.413 End XML:NEW S3-C1-T3-P105
Info 1550065700.414 Motor start m1 x1
Debug 1550065700.450 LLAC ACK: Acknowledge (type=3), name=Unknown, dest=0x00, source=0x91, control=0x01, id=0x0000, msgid=0x2743, data=[]
Debug 1550065700.451 LLAC ACK reply: Acknowledge (type=3), name=Unknown, dest=0x91, source=0x00, control=0x01, id=0x0000, msgid=0x2743, data=[]
Debug 1550065700.456 LLAC ACK: Acknowledge (type=3), name=Unknown, dest=0x00, source=0x91, control=0x01, id=0x0000, msgid=0x2745, data=[]
Debug 1550065700.456 LLAC ACK reply: Acknowledge (type=3), name=Unknown, dest=0x91, source=0x00, control=0x01, id=0x0000, msgid=0x2745, data=[]
Debug 1550065700.476 Start XML:NEW 3-1-3-105-m1-x1
Debug 1550065700.478 End XML:NEW 3-1-3-105-m1-x1
Info 1550065700.480 Motor end m1 x1
Info 1550065700.490 Emission Encoder -36 4500 Excitation Encoder -18 6750
Info 1550065700.491 Capture start m1 x1
Debug 1550065700.540 Start XML:IMAGe+ S03_C001_T03_P0105_M1_X1_E1.tiff {'blkID': '21', 'run': '20190213smp49-60', 'exposure': '60', 'excitationColor': 'x1', 'point': '0105', 'blockTemperature': '91.2375,91.2262,91.2053,91.218,91.2166,91.2259', 'lampTemperature': '60.2137', 'lamp': '90', 'sampleVolume': '10', 'step': '03', 'emissionColor': 'm1', 'exposureIndex': '1', 'time': '1550065700.506', 'sampleTemperature': '91.1167,91.1134,91.1125,91.1144,91.1148,91.114', 'stage': '03', 'coverTemperature': '104.966', 'cycle': '001'}
Debug 1550065700.541 End XML:IMAGe+ S03_C001_T03_P0105_M1_X1_E1.tiff {'blkID': '21', 'run': '20190213smp49-60', 'exposure': '60', 'excitationColor': 'x1', 'point': '0105', 'blockTemperature': '91.2375,91.2262,91.2053,91.218,91.2166,91.2259', 'lampTemperature': '60.2137', 'lamp': '90', 'sampleVolume': '10', 'step': '03', 'emissionColor': 'm1', 'exposureIndex': '1', 'time': '1550065700.506', 'sampleTemperature': '91.1167,91.1134,91.1125,91.1144,91.1148,91.114', 'stage': '03', 'coverTemperature': '104.966', 'cycle': '001'}
Debug 1550065700.554 CAMera:ACQuire start exposure
Time 1550065700.617 -elapsed=5989 -active=5977 -remaining=357
Debug 1550065701.114 CAMera:ACQuire end exposure
Info 1550065701.123 Capture end m1 x1
Info 1550065701.125 Capture start m1 x1
Debug 1550065701.178 Start XML:IMAGe+ S03_C001_T03_P0105_M1_X1_E2.tiff {'blkID': '21', 'run': '20190213smp49-60', 'exposure': '175', 'excitationColor': 'x1', 'point': '0105', 'blockTemperature': '91.2375,91.2262,91.2053,91.218,91.2166,91.2259', 'lampTemperature': '60.2137', 'lamp': '90', 'sampleVolume': '10', 'step': '03', 'emissionColor': 'm1', 'exposureIndex': '2', 'time': '1550065701.142', 'sampleTemperature': '91.1167,91.1134,91.1125,91.1144,91.1148,91.114', 'stage': '03', 'coverTemperature': '104.966', 'cycle': '001'}
Debug 1550065701.179 End XML:IMAGe+ S03_C001_T03_P0105_M1_X1_E2.tiff {'blkID': '21', 'run': '20190213smp49-60', 'exposure': '175', 'excitationColor': 'x1', 'point': '0105', 'blockTemperature': '91.2375,91.2262,91.2053,91.218,91.2166,91.2259', 'lampTemperature': '60.2137', 'lamp': '90', 'sampleVolume': '10', 'step': '03', 'emissionColor': 'm1', 'exposureIndex': '2', 'time': '1550065701.142', 'sampleTemperature': '91.1167,91.1134,91.1125,91.1144,91.1148,91.114', 'stage': '03', 'coverTemperature': '104.966', 'cycle': '001'}
Debug 1550065701.193 CAMera:ACQuire start exposure
Image 1550065701.193 -run='20190213smp49-60' -stage=3 -cycle=1 -step=3 -point=105  -emission=m1 -excitation=x1  -exposure=60 -lamp=90 -filepath='EXPERIMENTS:20190213smp49-60/apldbio/sds/images/S03_C001_T03_P0105_M1_X1_E1.tiff'
Temperature 1550065701.114 -sample=91.1,91.1,91.1,91.1,91.1,91.1 -heatsink=38.3 -cover=105.0 -block=91.2,91.2,91.2,91.2,91.2,91.2
Debug 1550065701.303 C: ISTAT?
Debug 1550065701.315 S: OK ISTAT? Running
LEDStatus 1550065701.327 Temperature:60.2488 Current:9.4774 Voltage:3.39717 JuncTemp:77.2969
Time 1550065701.624 -elapsed=5990 -active=5978 -remaining=356
Debug 1550065701.822 CAMera:ACQuire end exposure
Image 1550065701.833 -run='20190213smp49-60' -stage=3 -cycle=1 -step=3 -point=105  -emission=m1 -excitation=x1  -exposure=175 -lamp=90 -filepath='EXPERIMENTS:20190213smp49-60/apldbio/sds/images/S03_C001_T03_P0105_M1_X1_E2.tiff'
Info 1550065701.836 Capture end m1 x1
Info 1550065701.839 Capture start m1 x1
Debug 1550065701.900 Start XML:IMAGe+ S03_C001_T03_P0105_M1_X1_E3.tiff {'blkID': '21', 'run': '20190213smp49-60', 'exposure': '520', 'excitationColor': 'x1', 'point': '0105', 'blockTemperature': '91.2375,91.2262,91.2053,91.218,91.2166,91.2259', 'lampTemperature': '60.2137', 'lamp': '90', 'sampleVolume': '10', 'step': '03', 'emissionColor': 'm1', 'exposureIndex': '3', 'time': '1550065701.866', 'sampleTemperature': '91.1167,91.1134,91.1125,91.1144,91.1148,91.114', 'stage': '03', 'coverTemperature': '104.966', 'cycle': '001'}
Debug 1550065701.900 End XML:IMAGe+ S03_C001_T03_P0105_M1_X1_E3.tiff {'blkID': '21', 'run': '20190213smp49-60', 'exposure': '520', 'excitationColor': 'x1', 'point': '0105', 'blockTemperature': '91.2375,91.2262,91.2053,91.218,91.2166,91.2259', 'lampTemperature': '60.2137', 'lamp': '90', 'sampleVolume': '10', 'step': '03', 'emissionColor': 'm1', 'exposureIndex': '3', 'time': '1550065701.866', 'sampleTemperature': '91.1167,91.1134,91.1125,91.1144,91.1148,91.114', 'stage': '03', 'coverTemperature': '104.966', 'cycle': '001'}
Debug 1550065701.914 CAMera:ACQuire start exposure
Temperature 1550065702.120 -sample=91.2,91.2,91.2,91.2,91.2,91.2 -heatsink=38.5 -cover=105.1 -block=91.2,91.2,91.2,91.2,91.2,91.2
LEDStatus 1550065702.332 Temperature:60.2839 Current:9.44516 Voltage:3.39506 JuncTemp:77.2231
Time 1550065702.623 -elapsed=5991 -active=5979 -remaining=355
Debug 1550065702.742 CAMera:ACQuire end exposure
Info 1550065702.753 Capture end m1 x1
Image 1550065702.757 -run='20190213smp49-60' -stage=3 -cycle=1 -step=3 -point=105  -emission=m1 -excitation=x1  -exposure=520 -lamp=90 -filepath='EXPERIMENTS:20190213smp49-60/apldbio/sds/images/S03_C001_T03_P0105_M1_X1_E3.tiff'
Debug 1550065702.773 Start XML:WRITe+ 3-1-3-105-m1-x1 EXPERIMENTS:/20190213smp49-60/apldbio/sds//quant/3-1-3-105-m1-x1.xml
Debug 1550065702.789 End XML:WRITe+ 3-1-3-105-m1-x1 EXPERIMENTS:/20190213smp49-60/apldbio/sds//quant/3-1-3-105-m1-x1.xml
Debug 1550065702.791 Acquiring PA queue lock
Debug 1550065702.791 Acquired PA queue lock
Debug 1550065702.791 Released PA queue lock
Debug 1550065702.792 Acquiring palock[0] execution lock
Debug 1550065702.792 Acquired palock[0] execution lock
Temperature 1550065703.116 -sample=91.2,91.2,91.2,91.2,91.2,91.2 -heatsink=38.4 -cover=105.0 -block=91.2,91.2,91.2,91.2,91.2,91.2
LEDStatus 1550065703.323 Temperature:60.1434 Current:9.48814 Voltage:3.39506 JuncTemp:77.3483
Debug 1550065703.334 Released palock[0] execution lock
Preprocessing 1550065703.337 <quote.message>Input run configuration file: /data/vendor/IS/experiments/20190213smp49-60/apldbio/sds/quant/3-1-3-105-m1-x1.xml
Block Type:  96Wells
Finished read calibration files
...run ROI Quantitation
ROI Quantitation done in 0.068719 seconds 
Quant files saved in /data/vendor/IS/experiments/20190213smp49-60/apldbio/sds/quant
...run Preproc Quantitation task
Preproc Quantitation in 0.000371 seconds 
FilterData files saved in /data/vendor/IS/experiments/20190213smp49-60/apldbio/sds/filter
Success: Preprocessing ok
</quote.message>
Debug 1550065703.355 Start XML:FilterDATa+ S03_C001_T03_P0105_M1_X1_filterdata.xml {}
Debug 1550065703.356 End XML:FilterDATa+ S03_C001_T03_P0105_M1_X1_filterdata.xml {}
Debug 1550065703.367 Start XML:WRITe+ S3-C1-T3-P105 EXPERIMENTS:/20190213smp49-60/apldbio/sds//filter/3-1-3-105.xml
Debug 1550065703.374 End XML:WRITe+ S3-C1-T3-P105 EXPERIMENTS:/20190213smp49-60/apldbio/sds//filter/3-1-3-105.xml
Info 1550065703.378 Run ePA here for multicomponent. Ensured that dye are assigned
Debug 1550065703.381 Acquiring PA queue lock
Debug 1550065703.381 Acquired PA queue lock
Debug 1550065703.381 Released PA queue lock
Debug 1550065703.382 Acquiring palock[1] execution lock
Debug 1550065703.382 Acquired palock[1] execution lock
Time 1550065703.619 -elapsed=5992 -active=5980 -remaining=354
Debug 1550065703.909 Released palock[1] execution lock
Preprocessing 1550065703.912 <quote.message>Input run configuration file: /data/vendor/IS/experiments/20190213smp49-60/apldbio/sds/filter/3-1-3-105.xml
Block Type:  96Wells
...run Preproc MultiComponent task
Preproc MultiComponent in 0.005671 seconds 
MultiComponentData files saved in /data/vendor/IS/experiments/20190213smp49-60/apldbio/sds/multicomponent
Success: Preprocessing ok
</quote.message>
Run 1550065703.943 Collected -run="20190213smp49-60" -stage=3 -cycle=1 -step=3 -point=105
Debug 1550065703.951 TBC acquiring operative lock
Debug 1550065703.953 C: EXP:LIST? -verbose 20190213smp49-60/apldbio/sds/quant/S03_C001_T03_P0105*
Debug 1550065703.968 <quote.message>S: OK EXP:LIST? -verbose 20190213smp49-60/apldbio/sds/quant/S03_C001_T03_P0105* <quote.reply>
s: "20190213smp49-60/apldbio/sds/quant/S03_C001_T03_P0105_M1_X1_E1.quant" -type=file -size=4199 -mtime=1550065703.29 -atime=1550065703.29 -ctime=1550065703.29
s: "20190213smp49-60/apldbio/sds/quant/S03_C001_T03_P0105_M1_X1_E2.quant" -type=file -size=4200 -mtime=1550065703.3 -atime=1550065703.29 -ctime=1550065703.3
s: "20190213smp49-60/apldbio/sds/quant/S03_C001_T03_P0105_M1_X1_E3.quant" -type=file -size=4200 -mtime=1550065703.31 -atime=1550065703.3 -ctime=1550065703.31
s: </quote.reply></quote.message>
Debug 1550065703.971 C: EXP:READ? -encoding=plain 20190213smp49-60/apldbio/sds/quant/S03_C001_T03_P0105_M1_X1_E1.quant
Debug 1550065703.973 S: OK EXP:READ? -encoding=plain 20190213smp49-60/apldbio/sds/quant/S03_C001_T03_P0105_M1_X1_E1.quant
Debug 1550065703.977 C: ACCess CONTROLLER
Info 1550065703.978 Access notification: [System] Access -sessionid=548 -level=Controller -exclusive=False
System 1550065703.978 Access -sessionid=548 -level=Controller -exclusive=False
Debug 1550065703.979 S: OK ACCess CONTROLLER
Debug 1550065704.011 C: FIL:COP EXPERIMENTS:20190213smp49-60/apldbio/sds/multicomponent/S03_C001_T03_P0105_multicomponentdata.xml PUBLIC_RUN_COMPLETE:working/20190213smp49-60/apldbio/sds/multicomponent/S03_C001_T03_P0105_multicomponentdata.xml
Debug 1550065704.017 S: OK FIL:COP EXPERIMENTS:20190213smp49-60/apldbio/sds/multicomponent/S03_C001_T03_P0105_multicomponentdata.xml PUBLIC_RUN_COMPLETE:working/20190213smp49-60/apldbio/sds/multicomponent/S03_C001_T03_P0105_multicomponentdata.xml
Debug 1550065704.023 C: ACCess OBSERVER
Info 1550065704.024 Access notification: [System] Access -sessionid=548 -level=Observer -exclusive=False
System 1550065704.024 Access -sessionid=548 -level=Observer -exclusive=False
Debug 1550065704.025 S: OK ACCess OBSERVER
Debug 1550065704.037 C: FIL:LIST? -verbose EXPERIMENTS:/20190213smp49-60/apldbio/sds/quant/S03_C001_T03_P0105_*E1.quant
Debug 1550065704.050 <quote.message>S: OK FIL:LIST? -verbose EXPERIMENTS:/20190213smp49-60/apldbio/sds/quant/S03_C001_T03_P0105_*E1.quant <quote.reply>
s: "experiments:20190213smp49-60/apldbio/sds/quant/S03_C001_T03_P0105_M1_X1_E1.quant" -type=file -size=4199 -mtime=1550065703.29 -atime=1550065703.29 -ctime=1550065703.29
s: </quote.reply></quote.message>
Debug 1550065704.059 C: ACCess CONTROLLER
Info 1550065704.060 Access notification: [System] Access -sessionid=548 -level=Controller -exclusive=False
System 1550065704.060 Access -sessionid=548 -level=Controller -exclusive=False
Debug 1550065704.061 S: OK ACCess CONTROLLER
Debug 1550065704.080 C: FIL:COP EXPERIMENTS:20190213smp49-60/apldbio/sds/quant/S03_C001_T03_P0105_M1_X1_E1.quant PUBLIC_RUN_COMPLETE:working/20190213smp49-60/apldbio/sds/quant/S03_C001_T03_P0105_M1_X1_E1.quant
Debug 1550065704.086 S: OK FIL:COP EXPERIMENTS:20190213smp49-60/apldbio/sds/quant/S03_C001_T03_P0105_M1_X1_E1.quant PUBLIC_RUN_COMPLETE:working/20190213smp49-60/apldbio/sds/quant/S03_C001_T03_P0105_M1_X1_E1.quant
Debug 1550065704.092 C: ACCess OBSERVER
Info 1550065704.093 Access notification: [System] Access -sessionid=548 -level=Observer -exclusive=False
System 1550065704.093 Access -sessionid=548 -level=Observer -exclusive=False
Debug 1550065704.094 S: OK ACCess OBSERVER
Temperature 1550065704.114 -sample=91.2,91.2,91.2,91.2,91.2,91.2 -heatsink=38.5 -cover=105.0 -block=91.2,91.2,91.2,91.2,91.2,91.2
Debug 1550065704.190 C: EXP:READ? -encoding=plain 20190213smp49-60/apldbio/sds/quant/S03_C001_T03_P0105_M1_X1_E2.quant
Debug 1550065704.191 S: OK EXP:READ? -encoding=plain 20190213smp49-60/apldbio/sds/quant/S03_C001_T03_P0105_M1_X1_E2.quant
Debug 1550065704.195 C: EXP:READ? -encoding=plain 20190213smp49-60/apldbio/sds/quant/S03_C001_T03_P0105_M1_X1_E3.quant
Debug 1550065704.197 S: OK EXP:READ? -encoding=plain 20190213smp49-60/apldbio/sds/quant/S03_C001_T03_P0105_M1_X1_E3.quant
LEDStatus 1550065704.322 Temperature:60.2839 Current:9.45591 Voltage:3.39506 JuncTemp:77.311
Time 1550065704.621 -elapsed=5993 -active=5981 -remaining=353
Temperature 1550065705.117 -sample=91.2,91.2,91.2,91.2,91.2,91.2 -heatsink=38.5 -cover=105.0 -block=91.2,91.2,91.2,91.2,91.2,91.2
Debug 1550065705.213 TBC _holding invoked.
Debug 1550065705.214 TBC acquired unhold lock
Debug 1550065705.214 TBC releasing operative lock
Debug 1550065705.215 TBC acquired operative lock
Info 1550065705.218 TBC:SETTing ramping "Zone1" from 91.2 to 91.5 (rate=4.503, timeout=60.0, msgid=0x27AA)
Info 1550065705.218 TBC:SETTing ramping "Zone2" from 91.2 to 91.5 (rate=4.503, timeout=60.0, msgid=0x27AB)
Info 1550065705.219 TBC:SETTing ramping "Zone3" from 91.2 to 91.5 (rate=4.503, timeout=60.0, msgid=0x27AC)
Info 1550065705.220 TBC:SETTing ramping "Zone4" from 91.2 to 91.5 (rate=4.503, timeout=60.0, msgid=0x27AD)
Info 1550065705.221 TBC:SETTing ramping "Zone5" from 91.2 to 91.5 (rate=4.503, timeout=60.0, msgid=0x27AE)
Info 1550065705.221 TBC:SETTing ramping "Zone6" from 91.2 to 91.5 (rate=4.503, timeout=60.0, msgid=0x27AF)
LEDStatus 1550065705.331 Temperature:60.1082 Current:9.4774 Voltage:3.39084 JuncTemp:77.2356
Time 1550065705.617 -elapsed=5994 -active=5982 -remaining=352
Temperature 1550065706.116 -sample=91.2,91.2,91.2,91.2,91.2,91.2 -heatsink=38.4 -cover=105.1 -block=91.4,91.3,91.4,91.4,91.3,91.3
Debug 1550065706.303 C: ISTAT?
LEDStatus 1550065706.322 Temperature:60.2839 Current:9.44516 Voltage:3.39717 JuncTemp:77.0844
Debug 1550065706.325 S: OK ISTAT? Running
Time 1550065706.623 -elapsed=5995 -active=5983 -remaining=351
Temperature 1550065707.116 -sample=91.3,91.3,91.3,91.3,91.3,91.3 -heatsink=38.4 -cover=105.0 -block=91.5,91.5,91.5,91.5,91.5,91.5
LEDStatus 1550065707.322 Temperature:60.1785 Current:9.46665 Voltage:3.39295 JuncTemp:77.3901
Time 1550065707.623 -elapsed=5996 -active=5984 -remaining=350
Temperature 1550065708.116 -sample=91.4,91.4,91.4,91.4,91.4,91.4 -heatsink=38.5 -cover=105.0 -block=91.6,91.5,91.5,91.5,91.5,91.5
Debug 1550065708.267 LLAC ACK: Acknowledge (type=3), name=Unknown, dest=0x00, source=0x81, control=0x01, id=0x0000, msgid=0x27AA, data=[]
Debug 1550065708.268 LLAC ACK reply: Acknowledge (type=3), name=Unknown, dest=0x81, source=0x00, control=0x01, id=0x0000, msgid=0x27AA, data=[]
Debug 1550065708.269 LLAC ACK: Acknowledge (type=3), name=Unknown, dest=0x00, source=0x82, control=0x01, id=0x0000, msgid=0x27AB, data=[]
Debug 1550065708.269 LLAC ACK reply: Acknowledge (type=3), name=Unknown, dest=0x82, source=0x00, control=0x01, id=0x0000, msgid=0x27AB, data=[]
Debug 1550065708.270 LLAC ACK: Acknowledge (type=3), name=Unknown, dest=0x00, source=0x83, control=0x01, id=0x0000, msgid=0x27AC, data=[]
Debug 1550065708.270 LLAC ACK reply: Acknowledge (type=3), name=Unknown, dest=0x83, source=0x00, control=0x01, id=0x0000, msgid=0x27AC, data=[]
Debug 1550065708.271 LLAC ACK: Acknowledge (type=3), name=Unknown, dest=0x00, source=0x84, control=0x01, id=0x0000, msgid=0x27AD, data=[]
Debug 1550065708.271 LLAC ACK reply: Acknowledge (type=3), name=Unknown, dest=0x84, source=0x00, control=0x01, id=0x0000, msgid=0x27AD, data=[]
Debug 1550065708.271 LLAC ACK: Acknowledge (type=3), name=Unknown, dest=0x00, source=0x85, control=0x01, id=0x0000, msgid=0x27AE, data=[]
Debug 1550065708.272 LLAC ACK reply: Acknowledge (type=3), name=Unknown, dest=0x85, source=0x00, control=0x01, id=0x0000, msgid=0x27AE, data=[]
Debug 1550065708.272 LLAC ACK: Acknowledge (type=3), name=Unknown, dest=0x00, source=0x86, control=0x01, id=0x0000, msgid=0x27AF, data=[]
Debug 1550065708.273 LLAC ACK reply: Acknowledge (type=3), name=Unknown, dest=0x86, source=0x00, control=0x01, id=0x0000, msgid=0x27AF, data=[]
Debug 1550065708.273 TBC releasing operative lock
Debug 1550065708.276 TBC acquiring operative lock
Debug 1550065708.277 TBC acquired operative lock
Info 1550065708.278 TBC:HOLD starting 5.000000s hold
Debug 1550065708.285 TBC acquiring unhold lock
Run 1550065708.291 Acquiring -run="20190213smp49-60" -stage=3 -cycle=1 -point=106 -Temperature=91.4018,91.4037,91.4038,91.402,91.4029,91.4031
LEDStatus 1550065708.360 Temperature:60.2137 Current:9.46665 Voltage:3.39506 JuncTemp:77.1441
Debug 1550065708.606 Start XML:NEW S3-C1-T3-P106
Debug 1550065708.607 End XML:NEW S3-C1-T3-P106
Info 1550065708.608 Motor start m1 x1
Time 1550065708.617 -elapsed=5997 -active=5985 -remaining=349
Debug 1550065708.648 LLAC ACK: Acknowledge (type=3), name=Unknown, dest=0x00, source=0x91, control=0x01, id=0x0000, msgid=0x2808, data=[]
Debug 1550065708.648 LLAC ACK reply: Acknowledge (type=3), name=Unknown, dest=0x91, source=0x00, control=0x01, id=0x0000, msgid=0x2808, data=[]
Debug 1550065708.659 LLAC ACK: Acknowledge (type=3), name=Unknown, dest=0x00, source=0x91, control=0x01, id=0x0000, msgid=0x280A, data=[]
Debug 1550065708.660 LLAC ACK reply: Acknowledge (type=3), name=Unknown, dest=0x91, source=0x00, control=0x01, id=0x0000, msgid=0x280A, data=[]
Debug 1550065708.682 Start XML:NEW 3-1-3-106-m1-x1
Debug 1550065708.684 End XML:NEW 3-1-3-106-m1-x1
Info 1550065708.686 Motor end m1 x1
Info 1550065708.699 Emission Encoder -36 4500 Excitation Encoder -18 6750
Info 1550065708.701 Capture start m1 x1
Debug 1550065708.754 Start XML:IMAGe+ S03_C001_T03_P0106_M1_X1_E1.tiff {'blkID': '21', 'run': '20190213smp49-60', 'exposure': '60', 'excitationColor': 'x1', 'point': '0106', 'blockTemperature': '91.5636,91.5444,91.5311,91.5282,91.5098,91.5403', 'lampTemperature': '60.2488', 'lamp': '90', 'sampleVolume': '10', 'step': '03', 'emissionColor': 'm1', 'exposureIndex': '1', 'time': '1550065708.719', 'sampleTemperature': '91.4166,91.4175,91.4152,91.417,91.4171,91.4143', 'stage': '03', 'coverTemperature': '105.034', 'cycle': '001'}
Debug 1550065708.755 End XML:IMAGe+ S03_C001_T03_P0106_M1_X1_E1.tiff {'blkID': '21', 'run': '20190213smp49-60', 'exposure': '60', 'excitationColor': 'x1', 'point': '0106', 'blockTemperature': '91.5636,91.5444,91.5311,91.5282,91.5098,91.5403', 'lampTemperature': '60.2488', 'lamp': '90', 'sampleVolume': '10', 'step': '03', 'emissionColor': 'm1', 'exposureIndex': '1', 'time': '1550065708.719', 'sampleTemperature': '91.4166,91.4175,91.4152,91.417,91.4171,91.4143', 'stage': '03', 'coverTemperature': '105.034', 'cycle': '001'}
Debug 1550065708.769 CAMera:ACQuire start exposure
Temperature 1550065709.114 -sample=91.4,91.4,91.4,91.4,91.4,91.4 -heatsink=38.6 -cover=105.0 -block=91.5,91.5,91.5,91.5,91.5,91.5
Debug 1550065709.329 CAMera:ACQuire end exposure
LEDStatus 1550065709.340 Temperature:60.1434 Current:9.44516 Voltage:3.39506 JuncTemp:77.3077
Info 1550065709.353 Capture end m1 x1
Info 1550065709.355 Capture start m1 x1
Image 1550065709.394 -run='20190213smp49-60' -stage=3 -cycle=1 -step=3 -point=106  -emission=m1 -excitation=x1  -exposure=60 -lamp=90 -filepath='EXPERIMENTS:20190213smp49-60/apldbio/sds/images/S03_C001_T03_P0106_M1_X1_E1.tiff'
Debug 1550065709.407 Start XML:IMAGe+ S03_C001_T03_P0106_M1_X1_E2.tiff {'blkID': '21', 'run': '20190213smp49-60', 'exposure': '175', 'excitationColor': 'x1', 'point': '0106', 'blockTemperature': '91.5636,91.5444,91.5311,91.5282,91.5098,91.5403', 'lampTemperature': '60.2488', 'lamp': '90', 'sampleVolume': '10', 'step': '03', 'emissionColor': 'm1', 'exposureIndex': '2', 'time': '1550065709.372', 'sampleTemperature': '91.4166,91.4175,91.4152,91.417,91.4171,91.4143', 'stage': '03', 'coverTemperature': '105.034', 'cycle': '001'}
Debug 1550065709.408 End XML:IMAGe+ S03_C001_T03_P0106_M1_X1_E2.tiff {'blkID': '21', 'run': '20190213smp49-60', 'exposure': '175', 'excitationColor': 'x1', 'point': '0106', 'blockTemperature': '91.5636,91.5444,91.5311,91.5282,91.5098,91.5403', 'lampTemperature': '60.2488', 'lamp': '90', 'sampleVolume': '10', 'step': '03', 'emissionColor': 'm1', 'exposureIndex': '2', 'time': '1550065709.372', 'sampleTemperature': '91.4166,91.4175,91.4152,91.417,91.4171,91.4143', 'stage': '03', 'coverTemperature': '105.034', 'cycle': '001'}
Debug 1550065709.422 CAMera:ACQuire start exposure
Time 1550065709.636 -elapsed=5998 -active=5986 -remaining=348
Debug 1550065710.045 CAMera:ACQuire end exposure
Info 1550065710.068 Capture end m1 x1
Info 1550065710.074 Capture start m1 x1
Image 1550065710.109 -run='20190213smp49-60' -stage=3 -cycle=1 -step=3 -point=106  -emission=m1 -excitation=x1  -exposure=175 -lamp=90 -filepath='EXPERIMENTS:20190213smp49-60/apldbio/sds/images/S03_C001_T03_P0106_M1_X1_E2.tiff'
Debug 1550065710.129 Start XML:IMAGe+ S03_C001_T03_P0106_M1_X1_E3.tiff {'blkID': '21', 'run': '20190213smp49-60', 'exposure': '520', 'excitationColor': 'x1', 'point': '0106', 'blockTemperature': '91.5636,91.5444,91.5311,91.5282,91.5098,91.5403', 'lampTemperature': '60.2488', 'lamp': '90', 'sampleVolume': '10', 'step': '03', 'emissionColor': 'm1', 'exposureIndex': '3', 'time': '1550065710.094', 'sampleTemperature': '91.4166,91.4175,91.4152,91.417,91.4171,91.4143', 'stage': '03', 'coverTemperature': '105.034', 'cycle': '001'}
Debug 1550065710.130 End XML:IMAGe+ S03_C001_T03_P0106_M1_X1_E3.tiff {'blkID': '21', 'run': '20190213smp49-60', 'exposure': '520', 'excitationColor': 'x1', 'point': '0106', 'blockTemperature': '91.5636,91.5444,91.5311,91.5282,91.5098,91.5403', 'lampTemperature': '60.2488', 'lamp': '90', 'sampleVolume': '10', 'step': '03', 'emissionColor': 'm1', 'exposureIndex': '3', 'time': '1550065710.094', 'sampleTemperature': '91.4166,91.4175,91.4152,91.417,91.4171,91.4143', 'stage': '03', 'coverTemperature': '105.034', 'cycle': '001'}
Debug 1550065710.144 CAMera:ACQuire start exposure
Temperature 1550065710.119 -sample=91.5,91.5,91.5,91.5,91.5,91.5 -heatsink=38.5 -cover=105.0 -block=91.5,91.5,91.5,91.5,91.5,91.5
LEDStatus 1550065710.322 Temperature:60.1434 Current:9.45591 Voltage:3.39295 JuncTemp:77.2829
Time 1550065710.623 -elapsed=5999 -active=5987 -remaining=347
Debug 1550065710.975 CAMera:ACQuire end exposure
Info 1550065711.000 Capture end m1 x1
Image 1550065710.998 -run='20190213smp49-60' -stage=3 -cycle=1 -step=3 -point=106  -emission=m1 -excitation=x1  -exposure=520 -lamp=90 -filepath='EXPERIMENTS:20190213smp49-60/apldbio/sds/images/S03_C001_T03_P0106_M1_X1_E3.tiff'
Debug 1550065711.018 Start XML:WRITe+ 3-1-3-106-m1-x1 EXPERIMENTS:/20190213smp49-60/apldbio/sds//quant/3-1-3-106-m1-x1.xml
Debug 1550065711.037 End XML:WRITe+ 3-1-3-106-m1-x1 EXPERIMENTS:/20190213smp49-60/apldbio/sds//quant/3-1-3-106-m1-x1.xml
Debug 1550065711.038 Acquiring PA queue lock
Debug 1550065711.039 Acquired PA queue lock
Debug 1550065711.039 Released PA queue lock
Debug 1550065711.039 Acquiring palock[0] execution lock
Debug 1550065711.040 Acquired palock[0] execution lock
Temperature 1550065711.115 -sample=91.5,91.5,91.5,91.5,91.5,91.5 -heatsink=38.6 -cover=105.0 -block=91.5,91.5,91.5,91.5,91.5,91.5
Debug 1550065711.302 C: ISTAT?
Debug 1550065711.323 S: OK ISTAT? Running
LEDStatus 1550065711.333 Temperature:60.2839 Current:9.43441 Voltage:3.39928 JuncTemp:77.3286
Debug 1550065711.593 Released palock[0] execution lock
Preprocessing 1550065711.595 <quote.message>Input run configuration file: /data/vendor/IS/experiments/20190213smp49-60/apldbio/sds/quant/3-1-3-106-m1-x1.xml
Block Type:  96Wells
Finished read calibration files
...run ROI Quantitation
ROI Quantitation done in 0.065396 seconds 
Quant files saved in /data/vendor/IS/experiments/20190213smp49-60/apldbio/sds/quant
...run Preproc Quantitation task
Preproc Quantitation in 0.000342 seconds 
FilterData files saved in /data/vendor/IS/experiments/20190213smp49-60/apldbio/sds/filter
Success: Preprocessing ok
</quote.message>
Debug 1550065711.614 Start XML:FilterDATa+ S03_C001_T03_P0106_M1_X1_filterdata.xml {}
Time 1550065711.619 -elapsed=6000 -active=5988 -remaining=346
Debug 1550065711.622 End XML:FilterDATa+ S03_C001_T03_P0106_M1_X1_filterdata.xml {}
Debug 1550065711.633 Start XML:WRITe+ S3-C1-T3-P106 EXPERIMENTS:/20190213smp49-60/apldbio/sds//filter/3-1-3-106.xml
Debug 1550065711.640 End XML:WRITe+ S3-C1-T3-P106 EXPERIMENTS:/20190213smp49-60/apldbio/sds//filter/3-1-3-106.xml
Info 1550065711.647 Run ePA here for multicomponent. Ensured that dye are assigned
Debug 1550065711.649 Acquiring PA queue lock
Debug 1550065711.650 Acquired PA queue lock
Debug 1550065711.650 Released PA queue lock
Debug 1550065711.651 Acquiring palock[1] execution lock
Debug 1550065711.651 Acquired palock[1] execution lock
Temperature 1550065712.115 -sample=91.5,91.5,91.5,91.5,91.5,91.5 -heatsink=38.6 -cover=105.0 -block=91.5,91.5,91.5,91.5,91.5,91.5
Debug 1550065712.180 Released palock[1] execution lock
Preprocessing 1550065712.183 <quote.message>Input run configuration file: /data/vendor/IS/experiments/20190213smp49-60/apldbio/sds/filter/3-1-3-106.xml
Block Type:  96Wells
...run Preproc MultiComponent task
Preproc MultiComponent in 0.005781 seconds 
MultiComponentData files saved in /data/vendor/IS/experiments/20190213smp49-60/apldbio/sds/multicomponent
Success: Preprocessing ok
</quote.message>
Run 1550065712.215 Collected -run="20190213smp49-60" -stage=3 -cycle=1 -step=3 -point=106
Debug 1550065712.225 TBC acquiring operative lock
Debug 1550065712.239 C: ACCess CONTROLLER
Info 1550065712.240 Access notification: [System] Access -sessionid=548 -level=Controller -exclusive=False
System 1550065712.240 Access -sessionid=548 -level=Controller -exclusive=False
Debug 1550065712.241 S: OK ACCess CONTROLLER
Debug 1550065712.265 C: FIL:COP EXPERIMENTS:20190213smp49-60/apldbio/sds/multicomponent/S03_C001_T03_P0106_multicomponentdata.xml PUBLIC_RUN_COMPLETE:working/20190213smp49-60/apldbio/sds/multicomponent/S03_C001_T03_P0106_multicomponentdata.xml
Debug 1550065712.271 S: OK FIL:COP EXPERIMENTS:20190213smp49-60/apldbio/sds/multicomponent/S03_C001_T03_P0106_multicomponentdata.xml PUBLIC_RUN_COMPLETE:working/20190213smp49-60/apldbio/sds/multicomponent/S03_C001_T03_P0106_multicomponentdata.xml
Debug 1550065712.275 C: ACCess OBSERVER
Info 1550065712.276 Access notification: [System] Access -sessionid=548 -level=Observer -exclusive=False
System 1550065712.277 Access -sessionid=548 -level=Observer -exclusive=False
Debug 1550065712.277 S: OK ACCess OBSERVER
Debug 1550065712.289 C: FIL:LIST? -verbose EXPERIMENTS:/20190213smp49-60/apldbio/sds/quant/S03_C001_T03_P0106_*E1.quant
Debug 1550065712.302 <quote.message>S: OK FIL:LIST? -verbose EXPERIMENTS:/20190213smp49-60/apldbio/sds/quant/S03_C001_T03_P0106_*E1.quant <quote.reply>
s: "experiments:20190213smp49-60/apldbio/sds/quant/S03_C001_T03_P0106_M1_X1_E1.quant" -type=file -size=4200 -mtime=1550065711.56 -atime=1550065711.56 -ctime=1550065711.56
s: </quote.reply></quote.message>
Debug 1550065712.311 C: ACCess CONTROLLER
Info 1550065712.311 Access notification: [System] Access -sessionid=548 -level=Controller -exclusive=False
System 1550065712.312 Access -sessionid=548 -level=Controller -exclusive=False
Debug 1550065712.316 S: OK ACCess CONTROLLER
LEDStatus 1550065712.323 Temperature:60.2488 Current:9.43441 Voltage:3.39084 JuncTemp:77.2565
Debug 1550065712.335 C: FIL:COP EXPERIMENTS:20190213smp49-60/apldbio/sds/quant/S03_C001_T03_P0106_M1_X1_E1.quant PUBLIC_RUN_COMPLETE:working/20190213smp49-60/apldbio/sds/quant/S03_C001_T03_P0106_M1_X1_E1.quant
Debug 1550065712.339 C: EXP:LIST? -verbose 20190213smp49-60/apldbio/sds/quant/S03_C001_T03_P0106*
Debug 1550065712.342 S: OK FIL:COP EXPERIMENTS:20190213smp49-60/apldbio/sds/quant/S03_C001_T03_P0106_M1_X1_E1.quant PUBLIC_RUN_COMPLETE:working/20190213smp49-60/apldbio/sds/quant/S03_C001_T03_P0106_M1_X1_E1.quant
Debug 1550065712.354 <quote.message>S: OK EXP:LIST? -verbose 20190213smp49-60/apldbio/sds/quant/S03_C001_T03_P0106* <quote.reply>
s: "20190213smp49-60/apldbio/sds/quant/S03_C001_T03_P0106_M1_X1_E1.quant" -type=file -size=4200 -mtime=1550065711.56 -atime=1550065711.56 -ctime=1550065711.56
s: "20190213smp49-60/apldbio/sds/quant/S03_C001_T03_P0106_M1_X1_E2.quant" -type=file -size=4201 -mtime=1550065711.56 -atime=1550065711.56 -ctime=1550065711.56
s: "20190213smp49-60/apldbio/sds/quant/S03_C001_T03_P0106_M1_X1_E3.quant" -type=file -size=4201 -mtime=1550065711.57 -atime=1550065711.56 -ctime=1550065711.57
s: </quote.reply></quote.message>
Debug 1550065712.355 C: ACCess OBSERVER
Debug 1550065712.357 C: EXP:READ? -encoding=plain 20190213smp49-60/apldbio/sds/quant/S03_C001_T03_P0106_M1_X1_E1.quant
Info 1550065712.356 Access notification: [System] Access -sessionid=548 -level=Observer -exclusive=False
System 1550065712.359 Access -sessionid=548 -level=Observer -exclusive=False
Debug 1550065712.359 S: OK ACCess OBSERVER
Debug 1550065712.360 S: OK EXP:READ? -encoding=plain 20190213smp49-60/apldbio/sds/quant/S03_C001_T03_P0106_M1_X1_E1.quant
Debug 1550065712.574 C: EXP:READ? -encoding=plain 20190213smp49-60/apldbio/sds/quant/S03_C001_T03_P0106_M1_X1_E2.quant
Debug 1550065712.575 S: OK EXP:READ? -encoding=plain 20190213smp49-60/apldbio/sds/quant/S03_C001_T03_P0106_M1_X1_E2.quant
Debug 1550065712.579 C: EXP:READ? -encoding=plain 20190213smp49-60/apldbio/sds/quant/S03_C001_T03_P0106_M1_X1_E3.quant
Debug 1550065712.581 S: OK EXP:READ? -encoding=plain 20190213smp49-60/apldbio/sds/quant/S03_C001_T03_P0106_M1_X1_E3.quant
Time 1550065712.617 -elapsed=6001 -active=5989 -remaining=345
Temperature 1550065713.114 -sample=91.5,91.5,91.5,91.5,91.5,91.5 -heatsink=38.5 -cover=105.0 -block=91.5,91.5,91.5,91.5,91.5,91.5
Debug 1550065713.313 TBC _holding invoked.
Debug 1550065713.313 TBC acquired unhold lock
Debug 1550065713.314 TBC releasing operative lock
Debug 1550065713.317 TBC acquired operative lock
Info 1550065713.320 TBC:SETTing ramping "Zone1" from 91.5 to 91.8 (rate=4.503, timeout=60.0, msgid=0x2870)
Info 1550065713.320 TBC:SETTing ramping "Zone2" from 91.5 to 91.8 (rate=4.503, timeout=60.0, msgid=0x2871)
Info 1550065713.322 TBC:SETTing ramping "Zone3" from 91.5 to 91.8 (rate=4.503, timeout=60.0, msgid=0x2872)
Info 1550065713.323 TBC:SETTing ramping "Zone4" from 91.5 to 91.8 (rate=4.503, timeout=60.0, msgid=0x2873)
Info 1550065713.324 TBC:SETTing ramping "Zone5" from 91.5 to 91.8 (rate=4.503, timeout=60.0, msgid=0x2874)
Info 1550065713.325 TBC:SETTing ramping "Zone6" from 91.5 to 91.8 (rate=4.503, timeout=60.0, msgid=0x2875)
LEDStatus 1550065713.333 Temperature:60.1785 Current:9.48814 Voltage:3.39717 JuncTemp:77.2231
Time 1550065713.623 -elapsed=6002 -active=5990 -remaining=344
Temperature 1550065714.116 -sample=91.5,91.5,91.5,91.5,91.5,91.5 -heatsink=38.5 -cover=105.0 -block=91.6,91.6,91.6,91.6,91.6,91.6
LEDStatus 1550065714.322 Temperature:60.1785 Current:9.45591 Voltage:3.39928 JuncTemp:77.3059
Time 1550065714.624 -elapsed=6003 -active=5991 -remaining=343
Temperature 1550065715.116 -sample=91.6,91.6,91.6,91.6,91.6,91.6 -heatsink=38.6 -cover=105.0 -block=91.8,91.8,91.8,91.8,91.8,91.8
LEDStatus 1550065715.332 Temperature:60.2488 Current:9.43441 Voltage:3.39506 JuncTemp:77.2619
Time 1550065715.623 -elapsed=6004 -active=5992 -remaining=342
Temperature 1550065716.116 -sample=91.7,91.7,91.7,91.7,91.7,91.7 -heatsink=38.5 -cover=105.1 -block=91.8,91.8,91.8,91.8,91.8,91.8
Debug 1550065716.307 C: ISTAT?
Debug 1550065716.335 S: OK ISTAT? Running
LEDStatus 1550065716.348 Temperature:60.1785 Current:9.45591 Voltage:3.39717 JuncTemp:77.2935
Debug 1550065716.421 LLAC ACK: Acknowledge (type=3), name=Unknown, dest=0x00, source=0x81, control=0x01, id=0x0000, msgid=0x2870, data=[]
Debug 1550065716.422 LLAC ACK reply: Acknowledge (type=3), name=Unknown, dest=0x81, source=0x00, control=0x01, id=0x0000, msgid=0x2870, data=[]
Debug 1550065716.424 LLAC ACK: Acknowledge (type=3), name=Unknown, dest=0x00, source=0x82, control=0x01, id=0x0000, msgid=0x2871, data=[]
Debug 1550065716.425 LLAC ACK reply: Acknowledge (type=3), name=Unknown, dest=0x82, source=0x00, control=0x01, id=0x0000, msgid=0x2871, data=[]
Debug 1550065716.426 LLAC ACK: Acknowledge (type=3), name=Unknown, dest=0x00, source=0x83, control=0x01, id=0x0000, msgid=0x2872, data=[]
Debug 1550065716.427 LLAC ACK reply: Acknowledge (type=3), name=Unknown, dest=0x83, source=0x00, control=0x01, id=0x0000, msgid=0x2872, data=[]
Debug 1550065716.428 LLAC ACK: Acknowledge (type=3), name=Unknown, dest=0x00, source=0x84, control=0x01, id=0x0000, msgid=0x2873, data=[]
Debug 1550065716.429 LLAC ACK reply: Acknowledge (type=3), name=Unknown, dest=0x84, source=0x00, control=0x01, id=0x0000, msgid=0x2873, data=[]
Debug 1550065716.431 LLAC ACK: Acknowledge (type=3), name=Unknown, dest=0x00, source=0x85, control=0x01, id=0x0000, msgid=0x2874, data=[]
Debug 1550065716.432 LLAC ACK reply: Acknowledge (type=3), name=Unknown, dest=0x85, source=0x00, control=0x01, id=0x0000, msgid=0x2874, data=[]
Debug 1550065716.433 LLAC ACK: Acknowledge (type=3), name=Unknown, dest=0x00, source=0x86, control=0x01, id=0x0000, msgid=0x2875, data=[]
Debug 1550065716.434 LLAC ACK reply: Acknowledge (type=3), name=Unknown, dest=0x86, source=0x00, control=0x01, id=0x0000, msgid=0x2875, data=[]
Debug 1550065716.435 TBC releasing operative lock
Debug 1550065716.442 TBC acquiring operative lock
Debug 1550065716.443 TBC acquired operative lock
Info 1550065716.445 TBC:HOLD starting 5.000000s hold
Debug 1550065716.461 TBC acquiring unhold lock
Run 1550065716.467 Acquiring -run="20190213smp49-60" -stage=3 -cycle=1 -point=107 -Temperature=91.7031,91.7063,91.7024,91.7062,91.7054,91.7057
Time 1550065716.617 -elapsed=6005 -active=5993 -remaining=341
Debug 1550065716.720 Start XML:NEW S3-C1-T3-P107
Debug 1550065716.721 End XML:NEW S3-C1-T3-P107
Info 1550065716.723 Motor start m1 x1
Debug 1550065716.757 LLAC ACK: Acknowledge (type=3), name=Unknown, dest=0x00, source=0x91, control=0x01, id=0x0000, msgid=0x28CD, data=[]
Debug 1550065716.757 LLAC ACK reply: Acknowledge (type=3), name=Unknown, dest=0x91, source=0x00, control=0x01, id=0x0000, msgid=0x28CD, data=[]
Debug 1550065716.763 LLAC ACK: Acknowledge (type=3), name=Unknown, dest=0x00, source=0x91, control=0x01, id=0x0000, msgid=0x28CF, data=[]
Debug 1550065716.763 LLAC ACK reply: Acknowledge (type=3), name=Unknown, dest=0x91, source=0x00, control=0x01, id=0x0000, msgid=0x28CF, data=[]
Debug 1550065716.783 Start XML:NEW 3-1-3-107-m1-x1
Debug 1550065716.784 End XML:NEW 3-1-3-107-m1-x1
Info 1550065716.787 Motor end m1 x1
Info 1550065716.796 Emission Encoder -36 4500 Excitation Encoder -18 6750
Info 1550065716.798 Capture start m1 x1
Debug 1550065716.847 Start XML:IMAGe+ S03_C001_T03_P0107_M1_X1_E1.tiff {'blkID': '21', 'run': '20190213smp49-60', 'exposure': '60', 'excitationColor': 'x1', 'point': '0107', 'blockTemperature': '91.8162,91.8292,91.8165,91.8105,91.8285,91.8396', 'lampTemperature': '60.2839', 'lamp': '90', 'sampleVolume': '10', 'step': '03', 'emissionColor': 'm1', 'exposureIndex': '1', 'time': '1550065716.813', 'sampleTemperature': '91.7158,91.7151,91.7131,91.7151,91.7139,91.7151', 'stage': '03', 'coverTemperature': '105.057', 'cycle': '001'}
Debug 1550065716.848 End XML:IMAGe+ S03_C001_T03_P0107_M1_X1_E1.tiff {'blkID': '21', 'run': '20190213smp49-60', 'exposure': '60', 'excitationColor': 'x1', 'point': '0107', 'blockTemperature': '91.8162,91.8292,91.8165,91.8105,91.8285,91.8396', 'lampTemperature': '60.2839', 'lamp': '90', 'sampleVolume': '10', 'step': '03', 'emissionColor': 'm1', 'exposureIndex': '1', 'time': '1550065716.813', 'sampleTemperature': '91.7158,91.7151,91.7131,91.7151,91.7139,91.7151', 'stage': '03', 'coverTemperature': '105.057', 'cycle': '001'}
Debug 1550065716.861 CAMera:ACQuire start exposure
Temperature 1550065717.114 -sample=91.7,91.7,91.7,91.7,91.7,91.7 -heatsink=38.5 -cover=105.0 -block=91.8,91.8,91.8,91.8,91.8,91.8
LEDStatus 1550065717.322 Temperature:60.3191 Current:9.46665 Voltage:3.39928 JuncTemp:77.3322
Debug 1550065717.425 CAMera:ACQuire end exposure
Info 1550065717.448 Capture end m1 x1
Info 1550065717.454 Capture start m1 x1
Image 1550065717.497 -run='20190213smp49-60' -stage=3 -cycle=1 -step=3 -point=107  -emission=m1 -excitation=x1  -exposure=60 -lamp=90 -filepath='EXPERIMENTS:20190213smp49-60/apldbio/sds/images/S03_C001_T03_P0107_M1_X1_E1.tiff'
Debug 1550065717.510 Start XML:IMAGe+ S03_C001_T03_P0107_M1_X1_E2.tiff {'blkID': '21', 'run': '20190213smp49-60', 'exposure': '175', 'excitationColor': 'x1', 'point': '0107', 'blockTemperature': '91.8162,91.8292,91.8165,91.8105,91.8285,91.8396', 'lampTemperature': '60.2839', 'lamp': '90', 'sampleVolume': '10', 'step': '03', 'emissionColor': 'm1', 'exposureIndex': '2', 'time': '1550065717.474', 'sampleTemperature': '91.7158,91.7151,91.7131,91.7151,91.7139,91.7151', 'stage': '03', 'coverTemperature': '105.057', 'cycle': '001'}
Debug 1550065717.511 End XML:IMAGe+ S03_C001_T03_P0107_M1_X1_E2.tiff {'blkID': '21', 'run': '20190213smp49-60', 'exposure': '175', 'excitationColor': 'x1', 'point': '0107', 'blockTemperature': '91.8162,91.8292,91.8165,91.8105,91.8285,91.8396', 'lampTemperature': '60.2839', 'lamp': '90', 'sampleVolume': '10', 'step': '03', 'emissionColor': 'm1', 'exposureIndex': '2', 'time': '1550065717.474', 'sampleTemperature': '91.7158,91.7151,91.7131,91.7151,91.7139,91.7151', 'stage': '03', 'coverTemperature': '105.057', 'cycle': '001'}
Debug 1550065717.525 CAMera:ACQuire start exposure
Time 1550065717.617 -elapsed=6006 -active=5994 -remaining=340
Temperature 1550065718.117 -sample=91.8,91.8,91.8,91.8,91.8,91.8 -heatsink=38.6 -cover=105.1 -block=91.8,91.8,91.8,91.8,91.8,91.8
Debug 1550065718.153 CAMera:ACQuire end exposure
Image 1550065718.164 -run='20190213smp49-60' -stage=3 -cycle=1 -step=3 -point=107  -emission=m1 -excitation=x1  -exposure=175 -lamp=90 -filepath='EXPERIMENTS:20190213smp49-60/apldbio/sds/images/S03_C001_T03_P0107_M1_X1_E2.tiff'
Info 1550065718.170 Capture end m1 x1
Info 1550065718.172 Capture start m1 x1
Debug 1550065718.225 Start XML:IMAGe+ S03_C001_T03_P0107_M1_X1_E3.tiff {'blkID': '21', 'run': '20190213smp49-60', 'exposure': '520', 'excitationColor': 'x1', 'point': '0107', 'blockTemperature': '91.8162,91.8292,91.8165,91.8105,91.8285,91.8396', 'lampTemperature': '60.2839', 'lamp': '90', 'sampleVolume': '10', 'step': '03', 'emissionColor': 'm1', 'exposureIndex': '3', 'time': '1550065718.191', 'sampleTemperature': '91.7158,91.7151,91.7131,91.7151,91.7139,91.7151', 'stage': '03', 'coverTemperature': '105.057', 'cycle': '001'}
Debug 1550065718.226 End XML:IMAGe+ S03_C001_T03_P0107_M1_X1_E3.tiff {'blkID': '21', 'run': '20190213smp49-60', 'exposure': '520', 'excitationColor': 'x1', 'point': '0107', 'blockTemperature': '91.8162,91.8292,91.8165,91.8105,91.8285,91.8396', 'lampTemperature': '60.2839', 'lamp': '90', 'sampleVolume': '10', 'step': '03', 'emissionColor': 'm1', 'exposureIndex': '3', 'time': '1550065718.191', 'sampleTemperature': '91.7158,91.7151,91.7131,91.7151,91.7139,91.7151', 'stage': '03', 'coverTemperature': '105.057', 'cycle': '001'}
Debug 1550065718.241 CAMera:ACQuire start exposure
LEDStatus 1550065718.321 Temperature:60.2137 Current:9.46665 Voltage:3.39717 JuncTemp:77.2777
Time 1550065718.624 -elapsed=6007 -active=5995 -remaining=339
Debug 1550065719.072 CAMera:ACQuire end exposure
Image 1550065719.085 -run='20190213smp49-60' -stage=3 -cycle=1 -step=3 -point=107  -emission=m1 -excitation=x1  -exposure=520 -lamp=90 -filepath='EXPERIMENTS:20190213smp49-60/apldbio/sds/images/S03_C001_T03_P0107_M1_X1_E3.tiff'
Info 1550065719.084 Capture end m1 x1
Debug 1550065719.102 Start XML:WRITe+ 3-1-3-107-m1-x1 EXPERIMENTS:/20190213smp49-60/apldbio/sds//quant/3-1-3-107-m1-x1.xml
Debug 1550065719.122 End XML:WRITe+ 3-1-3-107-m1-x1 EXPERIMENTS:/20190213smp49-60/apldbio/sds//quant/3-1-3-107-m1-x1.xml
Debug 1550065719.124 Acquiring PA queue lock
Debug 1550065719.124 Acquired PA queue lock
Debug 1550065719.124 Released PA queue lock
Debug 1550065719.125 Acquiring palock[0] execution lock
Debug 1550065719.125 Acquired palock[0] execution lock
Temperature 1550065719.121 -sample=91.8,91.8,91.8,91.8,91.8,91.8 -heatsink=38.5 -cover=105.1 -block=91.8,91.8,91.8,91.8,91.8,91.8
LEDStatus 1550065719.324 Temperature:60.2488 Current:9.43441 Voltage:3.39928 JuncTemp:77.2302
Time 1550065719.623 -elapsed=6008 -active=5996 -remaining=338
Debug 1550065719.671 Released palock[0] execution lock
Preprocessing 1550065719.674 <quote.message>Input run configuration file: /data/vendor/IS/experiments/20190213smp49-60/apldbio/sds/quant/3-1-3-107-m1-x1.xml
Block Type:  96Wells
Finished read calibration files
...run ROI Quantitation
ROI Quantitation done in 0.066809 seconds 
Quant files saved in /data/vendor/IS/experiments/20190213smp49-60/apldbio/sds/quant
...run Preproc Quantitation task
Preproc Quantitation in 0.000378 seconds 
FilterData files saved in /data/vendor/IS/experiments/20190213smp49-60/apldbio/sds/filter
Success: Preprocessing ok
</quote.message>
Debug 1550065719.694 Start XML:FilterDATa+ S03_C001_T03_P0107_M1_X1_filterdata.xml {}
Debug 1550065719.694 End XML:FilterDATa+ S03_C001_T03_P0107_M1_X1_filterdata.xml {}
Debug 1550065719.706 Start XML:WRITe+ S3-C1-T3-P107 EXPERIMENTS:/20190213smp49-60/apldbio/sds//filter/3-1-3-107.xml
Debug 1550065719.713 End XML:WRITe+ S3-C1-T3-P107 EXPERIMENTS:/20190213smp49-60/apldbio/sds//filter/3-1-3-107.xml
Info 1550065719.718 Run ePA here for multicomponent. Ensured that dye are assigned
Debug 1550065719.720 Acquiring PA queue lock
Debug 1550065719.721 Acquired PA queue lock
Debug 1550065719.721 Released PA queue lock
Debug 1550065719.721 Acquiring palock[1] execution lock
Debug 1550065719.722 Acquired palock[1] execution lock
Temperature 1550065720.115 -sample=91.8,91.8,91.8,91.8,91.8,91.8 -heatsink=38.5 -cover=104.9 -block=91.8,91.8,91.8,91.8,91.8,91.8
Debug 1550065720.255 Released palock[1] execution lock
Preprocessing 1550065720.258 <quote.message>Input run configuration file: /data/vendor/IS/experiments/20190213smp49-60/apldbio/sds/filter/3-1-3-107.xml
Block Type:  96Wells
...run Preproc MultiComponent task
Preproc MultiComponent in 0.006005 seconds 
MultiComponentData files saved in /data/vendor/IS/experiments/20190213smp49-60/apldbio/sds/multicomponent
Success: Preprocessing ok
</quote.message>
Run 1550065720.288 Collected -run="20190213smp49-60" -stage=3 -cycle=1 -step=3 -point=107
Debug 1550065720.297 TBC acquiring operative lock
Debug 1550065720.311 C: ACCess CONTROLLER
Info 1550065720.313 Access notification: [System] Access -sessionid=548 -level=Controller -exclusive=False
System 1550065720.313 Access -sessionid=548 -level=Controller -exclusive=False
Debug 1550065720.314 S: OK ACCess CONTROLLER
LEDStatus 1550065720.325 Temperature:60.2839 Current:9.48814 Voltage:3.39928 JuncTemp:77.16
Debug 1550065720.339 C: FIL:COP EXPERIMENTS:20190213smp49-60/apldbio/sds/multicomponent/S03_C001_T03_P0107_multicomponentdata.xml PUBLIC_RUN_COMPLETE:working/20190213smp49-60/apldbio/sds/multicomponent/S03_C001_T03_P0107_multicomponentdata.xml
Debug 1550065720.342 C: EXP:LIST? -verbose 20190213smp49-60/apldbio/sds/quant/S03_C001_T03_P0107*
Debug 1550065720.347 S: OK FIL:COP EXPERIMENTS:20190213smp49-60/apldbio/sds/multicomponent/S03_C001_T03_P0107_multicomponentdata.xml PUBLIC_RUN_COMPLETE:working/20190213smp49-60/apldbio/sds/multicomponent/S03_C001_T03_P0107_multicomponentdata.xml
Debug 1550065720.356 C: ACCess OBSERVER
Info 1550065720.357 Access notification: [System] Access -sessionid=548 -level=Observer -exclusive=False
System 1550065720.358 Access -sessionid=548 -level=Observer -exclusive=False
Debug 1550065720.359 S: OK ACCess OBSERVER
Debug 1550065720.362 <quote.message>S: OK EXP:LIST? -verbose 20190213smp49-60/apldbio/sds/quant/S03_C001_T03_P0107* <quote.reply>
s: "20190213smp49-60/apldbio/sds/quant/S03_C001_T03_P0107_M1_X1_E1.quant" -type=file -size=4201 -mtime=1550065719.64 -atime=1550065719.64 -ctime=1550065719.64
s: "20190213smp49-60/apldbio/sds/quant/S03_C001_T03_P0107_M1_X1_E2.quant" -type=file -size=4202 -mtime=1550065719.64 -atime=1550065719.64 -ctime=1550065719.64
s: "20190213smp49-60/apldbio/sds/quant/S03_C001_T03_P0107_M1_X1_E3.quant" -type=file -size=4202 -mtime=1550065719.65 -atime=1550065719.64 -ctime=1550065719.65
s: </quote.reply></quote.message>
Debug 1550065720.364 C: EXP:READ? -encoding=plain 20190213smp49-60/apldbio/sds/quant/S03_C001_T03_P0107_M1_X1_E1.quant
Debug 1550065720.366 S: OK EXP:READ? -encoding=plain 20190213smp49-60/apldbio/sds/quant/S03_C001_T03_P0107_M1_X1_E1.quant
Debug 1550065720.370 C: EXP:READ? -encoding=plain 20190213smp49-60/apldbio/sds/quant/S03_C001_T03_P0107_M1_X1_E2.quant
Debug 1550065720.371 S: OK EXP:READ? -encoding=plain 20190213smp49-60/apldbio/sds/quant/S03_C001_T03_P0107_M1_X1_E2.quant
Debug 1550065720.373 C: FIL:LIST? -verbose EXPERIMENTS:/20190213smp49-60/apldbio/sds/quant/S03_C001_T03_P0107_*E1.quant
Debug 1550065720.378 C: EXP:READ? -encoding=plain 20190213smp49-60/apldbio/sds/quant/S03_C001_T03_P0107_M1_X1_E3.quant
Debug 1550065720.379 S: OK EXP:READ? -encoding=plain 20190213smp49-60/apldbio/sds/quant/S03_C001_T03_P0107_M1_X1_E3.quant
Debug 1550065720.388 <quote.message>S: OK FIL:LIST? -verbose EXPERIMENTS:/20190213smp49-60/apldbio/sds/quant/S03_C001_T03_P0107_*E1.quant <quote.reply>
s: "experiments:20190213smp49-60/apldbio/sds/quant/S03_C001_T03_P0107_M1_X1_E1.quant" -type=file -size=4201 -mtime=1550065719.64 -atime=1550065719.64 -ctime=1550065719.64
s: </quote.reply></quote.message>
Debug 1550065720.396 C: ACCess CONTROLLER
Info 1550065720.397 Access notification: [System] Access -sessionid=548 -level=Controller -exclusive=False
System 1550065720.398 Access -sessionid=548 -level=Controller -exclusive=False
Debug 1550065720.399 S: OK ACCess CONTROLLER
Debug 1550065720.418 C: FIL:COP EXPERIMENTS:20190213smp49-60/apldbio/sds/quant/S03_C001_T03_P0107_M1_X1_E1.quant PUBLIC_RUN_COMPLETE:working/20190213smp49-60/apldbio/sds/quant/S03_C001_T03_P0107_M1_X1_E1.quant
Debug 1550065720.424 S: OK FIL:COP EXPERIMENTS:20190213smp49-60/apldbio/sds/quant/S03_C001_T03_P0107_M1_X1_E1.quant PUBLIC_RUN_COMPLETE:working/20190213smp49-60/apldbio/sds/quant/S03_C001_T03_P0107_M1_X1_E1.quant
Debug 1550065720.429 C: ACCess OBSERVER
Info 1550065720.430 Access notification: [System] Access -sessionid=548 -level=Observer -exclusive=False
System 1550065720.430 Access -sessionid=548 -level=Observer -exclusive=False
Debug 1550065720.431 S: OK ACCess OBSERVER
Time 1550065720.617 -elapsed=6009 -active=5997 -remaining=337
Temperature 1550065721.114 -sample=91.8,91.8,91.8,91.8,91.8,91.8 -heatsink=38.4 -cover=105.0 -block=91.8,91.8,91.8,91.8,91.8,91.8
Debug 1550065721.302 C: ISTAT?
Debug 1550065721.314 S: OK ISTAT? Running
LEDStatus 1550065721.325 Temperature:60.2137 Current:9.46665 Voltage:3.39928 JuncTemp:77.3041
Debug 1550065721.513 TBC _holding invoked.
Debug 1550065721.514 TBC acquired unhold lock
Debug 1550065721.514 TBC releasing operative lock
Debug 1550065721.515 TBC acquired operative lock
Info 1550065721.517 TBC:SETTing ramping "Zone1" from 91.8 to 92.1 (rate=4.503, timeout=60.0, msgid=0x2938)
Info 1550065721.518 TBC:SETTing ramping "Zone2" from 91.8 to 92.1 (rate=4.503, timeout=60.0, msgid=0x2939)
Info 1550065721.519 TBC:SETTing ramping "Zone3" from 91.8 to 92.1 (rate=4.503, timeout=60.0, msgid=0x293A)
Info 1550065721.520 TBC:SETTing ramping "Zone4" from 91.8 to 92.1 (rate=4.503, timeout=60.0, msgid=0x293B)
Info 1550065721.520 TBC:SETTing ramping "Zone5" from 91.8 to 92.1 (rate=4.503, timeout=60.0, msgid=0x293C)
Info 1550065721.521 TBC:SETTing ramping "Zone6" from 91.8 to 92.1 (rate=4.503, timeout=60.0, msgid=0x293D)
Time 1550065721.623 -elapsed=6010 -active=5998 -remaining=336
Temperature 1550065722.116 -sample=91.8,91.8,91.8,91.8,91.8,91.8 -heatsink=38.5 -cover=105.0 -block=91.9,91.9,91.9,91.9,91.9,91.8
LEDStatus 1550065722.322 Temperature:60.2137 Current:9.45591 Voltage:3.38873 JuncTemp:77.2003
Time 1550065722.623 -elapsed=6011 -active=5999 -remaining=335
Temperature 1550065723.116 -sample=91.9,91.9,91.9,91.9,91.9,91.9 -heatsink=38.6 -cover=105.1 -block=92.1,92.1,92.1,92.1,92.1,92.1
LEDStatus 1550065723.330 Temperature:60.2137 Current:9.44516 Voltage:3.39506 JuncTemp:77.2337
Time 1550065723.624 -elapsed=6012 -active=6000 -remaining=334
Temperature 1550065724.116 -sample=92.0,92.0,92.0,92.0,92.0,92.0 -heatsink=38.7 -cover=105.0 -block=92.1,92.1,92.1,92.1,92.1,92.1
LEDStatus 1550065724.322 Temperature:60.1434 Current:9.45591 Voltage:3.39717 JuncTemp:77.2584
Debug 1550065724.523 LLAC ACK: Acknowledge (type=3), name=Unknown, dest=0x00, source=0x81, control=0x01, id=0x0000, msgid=0x2938, data=[]
Debug 1550065724.532 LLAC ACK reply: Acknowledge (type=3), name=Unknown, dest=0x81, source=0x00, control=0x01, id=0x0000, msgid=0x2938, data=[]
Debug 1550065724.534 LLAC ACK: Acknowledge (type=3), name=Unknown, dest=0x00, source=0x82, control=0x01, id=0x0000, msgid=0x2939, data=[]
Debug 1550065724.535 LLAC ACK reply: Acknowledge (type=3), name=Unknown, dest=0x82, source=0x00, control=0x01, id=0x0000, msgid=0x2939, data=[]
Debug 1550065724.544 LLAC ACK: Acknowledge (type=3), name=Unknown, dest=0x00, source=0x83, control=0x01, id=0x0000, msgid=0x293A, data=[]
Debug 1550065724.544 LLAC ACK reply: Acknowledge (type=3), name=Unknown, dest=0x83, source=0x00, control=0x01, id=0x0000, msgid=0x293A, data=[]
Debug 1550065724.553 LLAC ACK: Acknowledge (type=3), name=Unknown, dest=0x00, source=0x84, control=0x01, id=0x0000, msgid=0x293B, data=[]
Debug 1550065724.554 LLAC ACK reply: Acknowledge (type=3), name=Unknown, dest=0x84, source=0x00, control=0x01, id=0x0000, msgid=0x293B, data=[]
Debug 1550065724.554 LLAC ACK: Acknowledge (type=3), name=Unknown, dest=0x00, source=0x85, control=0x01, id=0x0000, msgid=0x293C, data=[]
Debug 1550065724.555 LLAC ACK reply: Acknowledge (type=3), name=Unknown, dest=0x85, source=0x00, control=0x01, id=0x0000, msgid=0x293C, data=[]
Debug 1550065724.571 LLAC ACK: Acknowledge (type=3), name=Unknown, dest=0x00, source=0x86, control=0x01, id=0x0000, msgid=0x293D, data=[]
Debug 1550065724.571 LLAC ACK reply: Acknowledge (type=3), name=Unknown, dest=0x86, source=0x00, control=0x01, id=0x0000, msgid=0x293D, data=[]
Debug 1550065724.572 TBC releasing operative lock
Debug 1550065724.574 TBC acquiring operative lock
Debug 1550065724.575 TBC acquired operative lock
Info 1550065724.576 TBC:HOLD starting 5.000000s hold
Debug 1550065724.583 TBC acquiring unhold lock
Run 1550065724.589 Acquiring -run="20190213smp49-60" -stage=3 -cycle=1 -point=108 -Temperature=92.005,92.0052,92.0006,92.0015,92.0041,92.0006
Time 1550065724.624 -elapsed=6013 -active=6001 -remaining=333
Debug 1550065724.827 Start XML:NEW S3-C1-T3-P108
Debug 1550065724.828 End XML:NEW S3-C1-T3-P108
Info 1550065724.829 Motor start m1 x1
Debug 1550065724.862 LLAC ACK: Acknowledge (type=3), name=Unknown, dest=0x00, source=0x91, control=0x01, id=0x0000, msgid=0x2992, data=[]
Debug 1550065724.863 LLAC ACK reply: Acknowledge (type=3), name=Unknown, dest=0x91, source=0x00, control=0x01, id=0x0000, msgid=0x2992, data=[]
Debug 1550065724.868 LLAC ACK: Acknowledge (type=3), name=Unknown, dest=0x00, source=0x91, control=0x01, id=0x0000, msgid=0x2994, data=[]
Debug 1550065724.869 LLAC ACK reply: Acknowledge (type=3), name=Unknown, dest=0x91, source=0x00, control=0x01, id=0x0000, msgid=0x2994, data=[]
Debug 1550065724.892 Start XML:NEW 3-1-3-108-m1-x1
Debug 1550065724.893 End XML:NEW 3-1-3-108-m1-x1
Info 1550065724.895 Motor end m1 x1
Info 1550065724.905 Emission Encoder -36 4500 Excitation Encoder -18 6750
Info 1550065724.906 Capture start m1 x1
Debug 1550065724.956 Start XML:IMAGe+ S03_C001_T03_P0108_M1_X1_E1.tiff {'blkID': '21', 'run': '20190213smp49-60', 'exposure': '60', 'excitationColor': 'x1', 'point': '0108', 'blockTemperature': '92.1354,92.1193,92.1019,92.1161,92.1168,92.1259', 'lampTemperature': '60.2137', 'lamp': '90', 'sampleVolume': '10', 'step': '03', 'emissionColor': 'm1', 'exposureIndex': '1', 'time': '1550065724.923', 'sampleTemperature': '92.0133,92.0129,92.0097,92.0098,92.013,92.0092', 'stage': '03', 'coverTemperature': '105.012', 'cycle': '001'}
Debug 1550065724.957 End XML:IMAGe+ S03_C001_T03_P0108_M1_X1_E1.tiff {'blkID': '21', 'run': '20190213smp49-60', 'exposure': '60', 'excitationColor': 'x1', 'point': '0108', 'blockTemperature': '92.1354,92.1193,92.1019,92.1161,92.1168,92.1259', 'lampTemperature': '60.2137', 'lamp': '90', 'sampleVolume': '10', 'step': '03', 'emissionColor': 'm1', 'exposureIndex': '1', 'time': '1550065724.923', 'sampleTemperature': '92.0133,92.0129,92.0097,92.0098,92.013,92.0092', 'stage': '03', 'coverTemperature': '105.012', 'cycle': '001'}
Debug 1550065724.971 CAMera:ACQuire start exposure
Temperature 1550065725.114 -sample=92.0,92.0,92.0,92.0,92.0,92.0 -heatsink=38.6 -cover=105.0 -block=92.1,92.1,92.1,92.1,92.1,92.1
LEDStatus 1550065725.322 Temperature:60.2137 Current:9.4774 Voltage:3.39928 JuncTemp:77.2284
Debug 1550065725.522 CAMera:ACQuire end exposure
Image 1550065725.534 -run='20190213smp49-60' -stage=3 -cycle=1 -step=3 -point=108  -emission=m1 -excitation=x1  -exposure=60 -lamp=90 -filepath='EXPERIMENTS:20190213smp49-60/apldbio/sds/images/S03_C001_T03_P0108_M1_X1_E1.tiff'
Info 1550065725.534 Capture end m1 x1
Info 1550065725.537 Capture start m1 x1
Debug 1550065725.594 Start XML:IMAGe+ S03_C001_T03_P0108_M1_X1_E2.tiff {'blkID': '21', 'run': '20190213smp49-60', 'exposure': '175', 'excitationColor': 'x1', 'point': '0108', 'blockTemperature': '92.1354,92.1193,92.1019,92.1161,92.1168,92.1259', 'lampTemperature': '60.2137', 'lamp': '90', 'sampleVolume': '10', 'step': '03', 'emissionColor': 'm1', 'exposureIndex': '2', 'time': '1550065725.558', 'sampleTemperature': '92.0133,92.0129,92.0097,92.0098,92.013,92.0092', 'stage': '03', 'coverTemperature': '105.012', 'cycle': '001'}
Debug 1550065725.595 End XML:IMAGe+ S03_C001_T03_P0108_M1_X1_E2.tiff {'blkID': '21', 'run': '20190213smp49-60', 'exposure': '175', 'excitationColor': 'x1', 'point': '0108', 'blockTemperature': '92.1354,92.1193,92.1019,92.1161,92.1168,92.1259', 'lampTemperature': '60.2137', 'lamp': '90', 'sampleVolume': '10', 'step': '03', 'emissionColor': 'm1', 'exposureIndex': '2', 'time': '1550065725.558', 'sampleTemperature': '92.0133,92.0129,92.0097,92.0098,92.013,92.0092', 'stage': '03', 'coverTemperature': '105.012', 'cycle': '001'}
Debug 1550065725.609 CAMera:ACQuire start exposure
Time 1550065725.617 -elapsed=6014 -active=6002 -remaining=332
Temperature 1550065726.116 -sample=92.1,92.1,92.1,92.1,92.1,92.1 -heatsink=38.7 -cover=105.0 -block=92.1,92.1,92.1,92.1,92.1,92.1
Debug 1550065726.232 CAMera:ACQuire end exposure
Info 1550065726.246 Capture end m1 x1
Image 1550065726.249 -run='20190213smp49-60' -stage=3 -cycle=1 -step=3 -point=108  -emission=m1 -excitation=x1  -exposure=175 -lamp=90 -filepath='EXPERIMENTS:20190213smp49-60/apldbio/sds/images/S03_C001_T03_P0108_M1_X1_E2.tiff'
Info 1550065726.248 Capture start m1 x1
Debug 1550065726.302 Start XML:IMAGe+ S03_C001_T03_P0108_M1_X1_E3.tiff {'blkID': '21', 'run': '20190213smp49-60', 'exposure': '520', 'excitationColor': 'x1', 'point': '0108', 'blockTemperature': '92.1354,92.1193,92.1019,92.1161,92.1168,92.1259', 'lampTemperature': '60.2137', 'lamp': '90', 'sampleVolume': '10', 'step': '03', 'emissionColor': 'm1', 'exposureIndex': '3', 'time': '1550065726.268', 'sampleTemperature': '92.0133,92.0129,92.0097,92.0098,92.013,92.0092', 'stage': '03', 'coverTemperature': '105.012', 'cycle': '001'}
Debug 1550065726.303 End XML:IMAGe+ S03_C001_T03_P0108_M1_X1_E3.tiff {'blkID': '21', 'run': '20190213smp49-60', 'exposure': '520', 'excitationColor': 'x1', 'point': '0108', 'blockTemperature': '92.1354,92.1193,92.1019,92.1161,92.1168,92.1259', 'lampTemperature': '60.2137', 'lamp': '90', 'sampleVolume': '10', 'step': '03', 'emissionColor': 'm1', 'exposureIndex': '3', 'time': '1550065726.268', 'sampleTemperature': '92.0133,92.0129,92.0097,92.0098,92.013,92.0092', 'stage': '03', 'coverTemperature': '105.012', 'cycle': '001'}
Debug 1550065726.318 CAMera:ACQuire start exposure
Debug 1550065726.318 C: ISTAT?
Debug 1550065726.330 S: OK ISTAT? Running
LEDStatus 1550065726.341 Temperature:60.3542 Current:9.44516 Voltage:3.39506 JuncTemp:77.4939
Time 1550065726.623 -elapsed=6015 -active=6003 -remaining=331
Temperature 1550065727.116 -sample=92.1,92.1,92.1,92.1,92.1,92.1 -heatsink=38.5 -cover=105.0 -block=92.1,92.1,92.1,92.1,92.1,92.1
Debug 1550065727.163 CAMera:ACQuire end exposure
Info 1550065727.173 Capture end m1 x1
Image 1550065727.184 -run='20190213smp49-60' -stage=3 -cycle=1 -step=3 -point=108  -emission=m1 -excitation=x1  -exposure=520 -lamp=90 -filepath='EXPERIMENTS:20190213smp49-60/apldbio/sds/images/S03_C001_T03_P0108_M1_X1_E3.tiff'
Debug 1550065727.193 Start XML:WRITe+ 3-1-3-108-m1-x1 EXPERIMENTS:/20190213smp49-60/apldbio/sds//quant/3-1-3-108-m1-x1.xml
Debug 1550065727.211 End XML:WRITe+ 3-1-3-108-m1-x1 EXPERIMENTS:/20190213smp49-60/apldbio/sds//quant/3-1-3-108-m1-x1.xml
Debug 1550065727.213 Acquiring PA queue lock
Debug 1550065727.213 Acquired PA queue lock
Debug 1550065727.214 Released PA queue lock
Debug 1550065727.214 Acquiring palock[0] execution lock
Debug 1550065727.214 Acquired palock[0] execution lock
LEDStatus 1550065727.324 Temperature:60.3191 Current:9.45591 Voltage:3.39506 JuncTemp:77.2809
Time 1550065727.618 -elapsed=6016 -active=6004 -remaining=330
Debug 1550065727.750 Released palock[0] execution lock
Preprocessing 1550065727.752 <quote.message>Input run configuration file: /data/vendor/IS/experiments/20190213smp49-60/apldbio/sds/quant/3-1-3-108-m1-x1.xml
Block Type:  96Wells
Finished read calibration files
...run ROI Quantitation
ROI Quantitation done in 0.072157 seconds 
Quant files saved in /data/vendor/IS/experiments/20190213smp49-60/apldbio/sds/quant
...run Preproc Quantitation task
Preproc Quantitation in 0.000366 seconds 
FilterData files saved in /data/vendor/IS/experiments/20190213smp49-60/apldbio/sds/filter
Success: Preprocessing ok
</quote.message>
Debug 1550065727.772 Start XML:FilterDATa+ S03_C001_T03_P0108_M1_X1_filterdata.xml {}
Debug 1550065727.772 End XML:FilterDATa+ S03_C001_T03_P0108_M1_X1_filterdata.xml {}
Debug 1550065727.783 Start XML:WRITe+ S3-C1-T3-P108 EXPERIMENTS:/20190213smp49-60/apldbio/sds//filter/3-1-3-108.xml
Debug 1550065727.789 End XML:WRITe+ S3-C1-T3-P108 EXPERIMENTS:/20190213smp49-60/apldbio/sds//filter/3-1-3-108.xml
Info 1550065727.794 Run ePA here for multicomponent. Ensured that dye are assigned
Debug 1550065727.796 Acquiring PA queue lock
Debug 1550065727.797 Acquired PA queue lock
Debug 1550065727.797 Released PA queue lock
Debug 1550065727.797 Acquiring palock[1] execution lock
Debug 1550065727.798 Acquired palock[1] execution lock
Temperature 1550065728.115 -sample=92.1,92.1,92.1,92.1,92.1,92.1 -heatsink=38.5 -cover=105.0 -block=92.1,92.1,92.1,92.1,92.1,92.1
LEDStatus 1550065728.324 Temperature:60.2839 Current:9.48814 Voltage:3.38873 JuncTemp:77.1968
Debug 1550065728.325 Released palock[1] execution lock
Preprocessing 1550065728.328 <quote.message>Input run configuration file: /data/vendor/IS/experiments/20190213smp49-60/apldbio/sds/filter/3-1-3-108.xml
Block Type:  96Wells
...run Preproc MultiComponent task
Preproc MultiComponent in 0.005624 seconds 
MultiComponentData files saved in /data/vendor/IS/experiments/20190213smp49-60/apldbio/sds/multicomponent
Success: Preprocessing ok
</quote.message>
Run 1550065728.358 Collected -run="20190213smp49-60" -stage=3 -cycle=1 -step=3 -point=108
Debug 1550065728.367 TBC acquiring operative lock
Debug 1550065728.368 C: EXP:LIST? -verbose 20190213smp49-60/apldbio/sds/quant/S03_C001_T03_P0108*
Debug 1550065728.381 C: ACCess CONTROLLER
Info 1550065728.382 Access notification: [System] Access -sessionid=548 -level=Controller -exclusive=False
System 1550065728.383 Access -sessionid=548 -level=Controller -exclusive=False
Debug 1550065728.384 S: OK ACCess CONTROLLER
Debug 1550065728.386 <quote.message>S: OK EXP:LIST? -verbose 20190213smp49-60/apldbio/sds/quant/S03_C001_T03_P0108* <quote.reply>
s: "20190213smp49-60/apldbio/sds/quant/S03_C001_T03_P0108_M1_X1_E1.quant" -type=file -size=4200 -mtime=1550065727.72 -atime=1550065727.71 -ctime=1550065727.72
s: "20190213smp49-60/apldbio/sds/quant/S03_C001_T03_P0108_M1_X1_E2.quant" -type=file -size=4201 -mtime=1550065727.72 -atime=1550065727.72 -ctime=1550065727.72
s: "20190213smp49-60/apldbio/sds/quant/S03_C001_T03_P0108_M1_X1_E3.quant" -type=file -size=4201 -mtime=1550065727.72 -atime=1550065727.72 -ctime=1550065727.72
s: </quote.reply></quote.message>
Debug 1550065728.389 C: EXP:READ? -encoding=plain 20190213smp49-60/apldbio/sds/quant/S03_C001_T03_P0108_M1_X1_E1.quant
Debug 1550065728.390 S: OK EXP:READ? -encoding=plain 20190213smp49-60/apldbio/sds/quant/S03_C001_T03_P0108_M1_X1_E1.quant
Debug 1550065728.394 C: EXP:READ? -encoding=plain 20190213smp49-60/apldbio/sds/quant/S03_C001_T03_P0108_M1_X1_E2.quant
Debug 1550065728.396 S: OK EXP:READ? -encoding=plain 20190213smp49-60/apldbio/sds/quant/S03_C001_T03_P0108_M1_X1_E2.quant
Debug 1550065728.399 C: EXP:READ? -encoding=plain 20190213smp49-60/apldbio/sds/quant/S03_C001_T03_P0108_M1_X1_E3.quant
Debug 1550065728.400 S: OK EXP:READ? -encoding=plain 20190213smp49-60/apldbio/sds/quant/S03_C001_T03_P0108_M1_X1_E3.quant
Debug 1550065728.412 C: FIL:COP EXPERIMENTS:20190213smp49-60/apldbio/sds/multicomponent/S03_C001_T03_P0108_multicomponentdata.xml PUBLIC_RUN_COMPLETE:working/20190213smp49-60/apldbio/sds/multicomponent/S03_C001_T03_P0108_multicomponentdata.xml
Debug 1550065728.417 S: OK FIL:COP EXPERIMENTS:20190213smp49-60/apldbio/sds/multicomponent/S03_C001_T03_P0108_multicomponentdata.xml PUBLIC_RUN_COMPLETE:working/20190213smp49-60/apldbio/sds/multicomponent/S03_C001_T03_P0108_multicomponentdata.xml
Debug 1550065728.422 C: ACCess OBSERVER
Info 1550065728.423 Access notification: [System] Access -sessionid=548 -level=Observer -exclusive=False
System 1550065728.423 Access -sessionid=548 -level=Observer -exclusive=False
Debug 1550065728.424 S: OK ACCess OBSERVER
Debug 1550065728.436 C: FIL:LIST? -verbose EXPERIMENTS:/20190213smp49-60/apldbio/sds/quant/S03_C001_T03_P0108_*E1.quant
Debug 1550065728.448 <quote.message>S: OK FIL:LIST? -verbose EXPERIMENTS:/20190213smp49-60/apldbio/sds/quant/S03_C001_T03_P0108_*E1.quant <quote.reply>
s: "experiments:20190213smp49-60/apldbio/sds/quant/S03_C001_T03_P0108_M1_X1_E1.quant" -type=file -size=4200 -mtime=1550065727.72 -atime=1550065727.71 -ctime=1550065727.72
s: </quote.reply></quote.message>
Debug 1550065728.456 C: ACCess CONTROLLER
Info 1550065728.457 Access notification: [System] Access -sessionid=548 -level=Controller -exclusive=False
System 1550065728.458 Access -sessionid=548 -level=Controller -exclusive=False
Debug 1550065728.458 S: OK ACCess CONTROLLER
Debug 1550065728.477 C: FIL:COP EXPERIMENTS:20190213smp49-60/apldbio/sds/quant/S03_C001_T03_P0108_M1_X1_E1.quant PUBLIC_RUN_COMPLETE:working/20190213smp49-60/apldbio/sds/quant/S03_C001_T03_P0108_M1_X1_E1.quant
Debug 1550065728.484 S: OK FIL:COP EXPERIMENTS:20190213smp49-60/apldbio/sds/quant/S03_C001_T03_P0108_M1_X1_E1.quant PUBLIC_RUN_COMPLETE:working/20190213smp49-60/apldbio/sds/quant/S03_C001_T03_P0108_M1_X1_E1.quant
Debug 1550065728.488 C: ACCess OBSERVER
Info 1550065728.489 Access notification: [System] Access -sessionid=548 -level=Observer -exclusive=False
System 1550065728.490 Access -sessionid=548 -level=Observer -exclusive=False
Debug 1550065728.490 S: OK ACCess OBSERVER
Time 1550065728.617 -elapsed=6017 -active=6005 -remaining=329
Temperature 1550065729.114 -sample=92.1,92.1,92.1,92.1,92.1,92.1 -heatsink=38.6 -cover=105.0 -block=92.1,92.1,92.1,92.1,92.1,92.1
LEDStatus 1550065729.322 Temperature:60.2488 Current:9.46665 Voltage:3.39506 JuncTemp:77.1581
Time 1550065729.617 -elapsed=6018 -active=6006 -remaining=328
Debug 1550065729.619 TBC _holding invoked.
Debug 1550065729.620 TBC acquired unhold lock
Debug 1550065729.621 TBC releasing operative lock
Debug 1550065729.628 TBC acquired operative lock
Info 1550065729.630 TBC:SETTing ramping "Zone1" from 92.1 to 92.4 (rate=4.503, timeout=60.0, msgid=0x29FD)
Info 1550065729.631 TBC:SETTing ramping "Zone2" from 92.1 to 92.4 (rate=4.503, timeout=60.0, msgid=0x29FE)
Info 1550065729.632 TBC:SETTing ramping "Zone3" from 92.1 to 92.4 (rate=4.503, timeout=60.0, msgid=0x29FF)
Info 1550065729.633 TBC:SETTing ramping "Zone4" from 92.1 to 92.4 (rate=4.503, timeout=60.0, msgid=0x2A00)
Info 1550065729.634 TBC:SETTing ramping "Zone5" from 92.1 to 92.4 (rate=4.503, timeout=60.0, msgid=0x2A01)
Info 1550065729.635 TBC:SETTing ramping "Zone6" from 92.1 to 92.4 (rate=4.503, timeout=60.0, msgid=0x2A02)
Temperature 1550065730.116 -sample=92.1,92.1,92.1,92.1,92.1,92.1 -heatsink=38.6 -cover=105.1 -block=92.1,92.1,92.2,92.1,92.1,92.1
LEDStatus 1550065730.330 Temperature:60.2488 Current:9.46665 Voltage:3.39295 JuncTemp:77.2371
Time 1550065730.617 -elapsed=6019 -active=6007 -remaining=327
Temperature 1550065731.116 -sample=92.2,92.2,92.2,92.2,92.2,92.2 -heatsink=38.7 -cover=105.0 -block=92.4,92.4,92.4,92.4,92.4,92.4
Debug 1550065731.302 C: ISTAT?
Debug 1550065731.314 S: OK ISTAT? Running
LEDStatus 1550065731.325 Temperature:60.3191 Current:9.48814 Voltage:3.39084 JuncTemp:77.2636
Time 1550065731.617 -elapsed=6020 -active=6008 -remaining=326
Temperature 1550065732.116 -sample=92.3,92.3,92.3,92.3,92.3,92.3 -heatsink=38.8 -cover=105.0 -block=92.4,92.4,92.4,92.4,92.4,92.4
LEDStatus 1550065732.322 Temperature:60.2839 Current:9.4774 Voltage:3.39506 JuncTemp:77.2337
Time 1550065732.617 -elapsed=6021 -active=6009 -remaining=325
Debug 1550065732.671 LLAC ACK: Acknowledge (type=3), name=Unknown, dest=0x00, source=0x81, control=0x01, id=0x0000, msgid=0x29FD, data=[]
Debug 1550065732.672 LLAC ACK reply: Acknowledge (type=3), name=Unknown, dest=0x81, source=0x00, control=0x01, id=0x0000, msgid=0x29FD, data=[]
Debug 1550065732.673 LLAC ACK: Acknowledge (type=3), name=Unknown, dest=0x00, source=0x82, control=0x01, id=0x0000, msgid=0x29FE, data=[]
Debug 1550065732.674 LLAC ACK reply: Acknowledge (type=3), name=Unknown, dest=0x82, source=0x00, control=0x01, id=0x0000, msgid=0x29FE, data=[]
Debug 1550065732.676 LLAC ACK: Acknowledge (type=3), name=Unknown, dest=0x00, source=0x83, control=0x01, id=0x0000, msgid=0x29FF, data=[]
Debug 1550065732.677 LLAC ACK reply: Acknowledge (type=3), name=Unknown, dest=0x83, source=0x00, control=0x01, id=0x0000, msgid=0x29FF, data=[]
Debug 1550065732.678 LLAC ACK: Acknowledge (type=3), name=Unknown, dest=0x00, source=0x84, control=0x01, id=0x0000, msgid=0x2A00, data=[]
Debug 1550065732.679 LLAC ACK reply: Acknowledge (type=3), name=Unknown, dest=0x84, source=0x00, control=0x01, id=0x0000, msgid=0x2A00, data=[]
Debug 1550065732.681 LLAC ACK: Acknowledge (type=3), name=Unknown, dest=0x00, source=0x85, control=0x01, id=0x0000, msgid=0x2A01, data=[]
Debug 1550065732.682 LLAC ACK reply: Acknowledge (type=3), name=Unknown, dest=0x85, source=0x00, control=0x01, id=0x0000, msgid=0x2A01, data=[]
Debug 1550065732.683 LLAC ACK: Acknowledge (type=3), name=Unknown, dest=0x00, source=0x86, control=0x01, id=0x0000, msgid=0x2A02, data=[]
Debug 1550065732.684 LLAC ACK reply: Acknowledge (type=3), name=Unknown, dest=0x86, source=0x00, control=0x01, id=0x0000, msgid=0x2A02, data=[]
Debug 1550065732.685 TBC releasing operative lock
Debug 1550065732.690 TBC acquiring operative lock
Debug 1550065732.691 TBC acquired operative lock
Info 1550065732.692 TBC:HOLD starting 5.000000s hold
Debug 1550065732.700 TBC acquiring unhold lock
Run 1550065732.706 Acquiring -run="20190213smp49-60" -stage=3 -cycle=1 -point=109 -Temperature=92.3033,92.303,92.3032,92.3043,92.3045,92.3055
Debug 1550065732.927 Start XML:NEW S3-C1-T3-P109
Debug 1550065732.929 End XML:NEW S3-C1-T3-P109
Info 1550065732.930 Motor start m1 x1
Debug 1550065732.963 LLAC ACK: Acknowledge (type=3), name=Unknown, dest=0x00, source=0x91, control=0x01, id=0x0000, msgid=0x2A57, data=[]
Debug 1550065732.964 LLAC ACK reply: Acknowledge (type=3), name=Unknown, dest=0x91, source=0x00, control=0x01, id=0x0000, msgid=0x2A57, data=[]
Debug 1550065732.969 LLAC ACK: Acknowledge (type=3), name=Unknown, dest=0x00, source=0x91, control=0x01, id=0x0000, msgid=0x2A59, data=[]
Debug 1550065732.969 LLAC ACK reply: Acknowledge (type=3), name=Unknown, dest=0x91, source=0x00, control=0x01, id=0x0000, msgid=0x2A59, data=[]
Debug 1550065732.989 Start XML:NEW 3-1-3-109-m1-x1
Debug 1550065732.990 End XML:NEW 3-1-3-109-m1-x1
Info 1550065732.992 Motor end m1 x1
Info 1550065733.002 Emission Encoder -36 4500 Excitation Encoder -18 6750
Info 1550065733.003 Capture start m1 x1
Debug 1550065733.053 Start XML:IMAGe+ S03_C001_T03_P0109_M1_X1_E1.tiff {'blkID': '21', 'run': '20190213smp49-60', 'exposure': '60', 'excitationColor': 'x1', 'point': '0109', 'blockTemperature': '92.439,92.425,92.418,92.4418,92.4485,92.4304', 'lampTemperature': '60.3191', 'lamp': '90', 'sampleVolume': '10', 'step': '03', 'emissionColor': 'm1', 'exposureIndex': '1', 'time': '1550065733.020', 'sampleTemperature': '92.3113,92.311,92.3113,92.3105,92.3101,92.3122', 'stage': '03', 'coverTemperature': '105.08', 'cycle': '001'}
Debug 1550065733.054 End XML:IMAGe+ S03_C001_T03_P0109_M1_X1_E1.tiff {'blkID': '21', 'run': '20190213smp49-60', 'exposure': '60', 'excitationColor': 'x1', 'point': '0109', 'blockTemperature': '92.439,92.425,92.418,92.4418,92.4485,92.4304', 'lampTemperature': '60.3191', 'lamp': '90', 'sampleVolume': '10', 'step': '03', 'emissionColor': 'm1', 'exposureIndex': '1', 'time': '1550065733.020', 'sampleTemperature': '92.3113,92.311,92.3113,92.3105,92.3101,92.3122', 'stage': '03', 'coverTemperature': '105.08', 'cycle': '001'}
Debug 1550065733.068 CAMera:ACQuire start exposure
Temperature 1550065733.114 -sample=92.3,92.3,92.3,92.3,92.3,92.3 -heatsink=38.6 -cover=105.0 -block=92.4,92.4,92.4,92.4,92.4,92.4
LEDStatus 1550065733.322 Temperature:60.3191 Current:9.4774 Voltage:3.39506 JuncTemp:77.3444
Time 1550065733.617 -elapsed=6022 -active=6010 -remaining=324
Debug 1550065733.623 CAMera:ACQuire end exposure
Info 1550065733.633 Capture end m1 x1
Info 1550065733.636 Capture start m1 x1
Image 1550065733.671 -run='20190213smp49-60' -stage=3 -cycle=1 -step=3 -point=109  -emission=m1 -excitation=x1  -exposure=60 -lamp=90 -filepath='EXPERIMENTS:20190213smp49-60/apldbio/sds/images/S03_C001_T03_P0109_M1_X1_E1.tiff'
Debug 1550065733.696 Start XML:IMAGe+ S03_C001_T03_P0109_M1_X1_E2.tiff {'blkID': '21', 'run': '20190213smp49-60', 'exposure': '175', 'excitationColor': 'x1', 'point': '0109', 'blockTemperature': '92.439,92.425,92.418,92.4418,92.4485,92.4304', 'lampTemperature': '60.3191', 'lamp': '90', 'sampleVolume': '10', 'step': '03', 'emissionColor': 'm1', 'exposureIndex': '2', 'time': '1550065733.656', 'sampleTemperature': '92.3113,92.311,92.3113,92.3105,92.3101,92.3122', 'stage': '03', 'coverTemperature': '105.08', 'cycle': '001'}
Debug 1550065733.697 End XML:IMAGe+ S03_C001_T03_P0109_M1_X1_E2.tiff {'blkID': '21', 'run': '20190213smp49-60', 'exposure': '175', 'excitationColor': 'x1', 'point': '0109', 'blockTemperature': '92.439,92.425,92.418,92.4418,92.4485,92.4304', 'lampTemperature': '60.3191', 'lamp': '90', 'sampleVolume': '10', 'step': '03', 'emissionColor': 'm1', 'exposureIndex': '2', 'time': '1550065733.656', 'sampleTemperature': '92.3113,92.311,92.3113,92.3105,92.3101,92.3122', 'stage': '03', 'coverTemperature': '105.08', 'cycle': '001'}
Debug 1550065733.713 CAMera:ACQuire start exposure
Temperature 1550065734.116 -sample=92.4,92.4,92.4,92.4,92.4,92.4 -heatsink=38.7 -cover=104.9 -block=92.4,92.4,92.4,92.4,92.4,92.4
LEDStatus 1550065734.322 Temperature:60.2488 Current:9.48814 Voltage:3.39506 JuncTemp:77.3093
Debug 1550065734.345 CAMera:ACQuire end exposure
Info 1550065734.368 Capture end m1 x1
Info 1550065734.374 Capture start m1 x1
Image 1550065734.417 -run='20190213smp49-60' -stage=3 -cycle=1 -step=3 -point=109  -emission=m1 -excitation=x1  -exposure=175 -lamp=90 -filepath='EXPERIMENTS:20190213smp49-60/apldbio/sds/images/S03_C001_T03_P0109_M1_X1_E2.tiff'
Debug 1550065734.431 Start XML:IMAGe+ S03_C001_T03_P0109_M1_X1_E3.tiff {'blkID': '21', 'run': '20190213smp49-60', 'exposure': '520', 'excitationColor': 'x1', 'point': '0109', 'blockTemperature': '92.439,92.425,92.418,92.4418,92.4485,92.4304', 'lampTemperature': '60.3191', 'lamp': '90', 'sampleVolume': '10', 'step': '03', 'emissionColor': 'm1', 'exposureIndex': '3', 'time': '1550065734.394', 'sampleTemperature': '92.3113,92.311,92.3113,92.3105,92.3101,92.3122', 'stage': '03', 'coverTemperature': '105.08', 'cycle': '001'}
Debug 1550065734.432 End XML:IMAGe+ S03_C001_T03_P0109_M1_X1_E3.tiff {'blkID': '21', 'run': '20190213smp49-60', 'exposure': '520', 'excitationColor': 'x1', 'point': '0109', 'blockTemperature': '92.439,92.425,92.418,92.4418,92.4485,92.4304', 'lampTemperature': '60.3191', 'lamp': '90', 'sampleVolume': '10', 'step': '03', 'emissionColor': 'm1', 'exposureIndex': '3', 'time': '1550065734.394', 'sampleTemperature': '92.3113,92.311,92.3113,92.3105,92.3101,92.3122', 'stage': '03', 'coverTemperature': '105.08', 'cycle': '001'}
Debug 1550065734.445 CAMera:ACQuire start exposure
Time 1550065734.622 -elapsed=6023 -active=6011 -remaining=323
Temperature 1550065735.116 -sample=92.4,92.4,92.4,92.4,92.4,92.4 -heatsink=38.5 -cover=105.0 -block=92.4,92.4,92.4,92.4,92.4,92.4
Debug 1550065735.272 CAMera:ACQuire end exposure
Info 1550065735.283 Capture end m1 x1
Image 1550065735.297 -run='20190213smp49-60' -stage=3 -cycle=1 -step=3 -point=109  -emission=m1 -excitation=x1  -exposure=520 -lamp=90 -filepath='EXPERIMENTS:20190213smp49-60/apldbio/sds/images/S03_C001_T03_P0109_M1_X1_E3.tiff'
Debug 1550065735.302 Start XML:WRITe+ 3-1-3-109-m1-x1 EXPERIMENTS:/20190213smp49-60/apldbio/sds//quant/3-1-3-109-m1-x1.xml
Debug 1550065735.325 End XML:WRITe+ 3-1-3-109-m1-x1 EXPERIMENTS:/20190213smp49-60/apldbio/sds//quant/3-1-3-109-m1-x1.xml
Debug 1550065735.326 Acquiring PA queue lock
Debug 1550065735.327 Acquired PA queue lock
Debug 1550065735.327 Released PA queue lock
Debug 1550065735.328 Acquiring palock[0] execution lock
Debug 1550065735.328 Acquired palock[0] execution lock
LEDStatus 1550065735.349 Temperature:60.3542 Current:9.48814 Voltage:3.40139 JuncTemp:77.2864
Time 1550065735.619 -elapsed=6024 -active=6012 -remaining=322
Debug 1550065735.853 Released palock[0] execution lock
Preprocessing 1550065735.855 <quote.message>Input run configuration file: /data/vendor/IS/experiments/20190213smp49-60/apldbio/sds/quant/3-1-3-109-m1-x1.xml
Block Type:  96Wells
Finished read calibration files
...run ROI Quantitation
ROI Quantitation done in 0.067033 seconds 
Quant files saved in /data/vendor/IS/experiments/20190213smp49-60/apldbio/sds/quant
...run Preproc Quantitation task
Preproc Quantitation in 0.000339 seconds 
FilterData files saved in /data/vendor/IS/experiments/20190213smp49-60/apldbio/sds/filter
Success: Preprocessing ok
</quote.message>
Debug 1550065735.874 Start XML:FilterDATa+ S03_C001_T03_P0109_M1_X1_filterdata.xml {}
Debug 1550065735.875 End XML:FilterDATa+ S03_C001_T03_P0109_M1_X1_filterdata.xml {}
Debug 1550065735.886 Start XML:WRITe+ S3-C1-T3-P109 EXPERIMENTS:/20190213smp49-60/apldbio/sds//filter/3-1-3-109.xml
Debug 1550065735.893 End XML:WRITe+ S3-C1-T3-P109 EXPERIMENTS:/20190213smp49-60/apldbio/sds//filter/3-1-3-109.xml
Info 1550065735.897 Run ePA here for multicomponent. Ensured that dye are assigned
Debug 1550065735.899 Acquiring PA queue lock
Debug 1550065735.900 Acquired PA queue lock
Debug 1550065735.900 Released PA queue lock
Debug 1550065735.900 Acquiring palock[1] execution lock
Debug 1550065735.901 Acquired palock[1] execution lock
Temperature 1550065736.115 -sample=92.4,92.4,92.4,92.4,92.4,92.4 -heatsink=38.7 -cover=105.0 -block=92.4,92.4,92.4,92.4,92.4,92.4
Debug 1550065736.303 C: ISTAT?
Debug 1550065736.316 S: OK ISTAT? Running
LEDStatus 1550065736.328 Temperature:60.3191 Current:9.48814 Voltage:3.39506 JuncTemp:77.3023
Debug 1550065736.445 Released palock[1] execution lock
Preprocessing 1550065736.447 <quote.message>Input run configuration file: /data/vendor/IS/experiments/20190213smp49-60/apldbio/sds/filter/3-1-3-109.xml
Block Type:  96Wells
...run Preproc MultiComponent task
Preproc MultiComponent in 0.005659 seconds 
MultiComponentData files saved in /data/vendor/IS/experiments/20190213smp49-60/apldbio/sds/multicomponent
Success: Preprocessing ok
</quote.message>
Run 1550065736.477 Collected -run="20190213smp49-60" -stage=3 -cycle=1 -step=3 -point=109
Debug 1550065736.485 TBC acquiring operative lock
Debug 1550065736.488 C: EXP:LIST? -verbose 20190213smp49-60/apldbio/sds/quant/S03_C001_T03_P0109*
Debug 1550065736.502 <quote.message>S: OK EXP:LIST? -verbose 20190213smp49-60/apldbio/sds/quant/S03_C001_T03_P0109* <quote.reply>
s: "20190213smp49-60/apldbio/sds/quant/S03_C001_T03_P0109_M1_X1_E1.quant" -type=file -size=4196 -mtime=1550065735.82 -atime=1550065735.82 -ctime=1550065735.82
s: "20190213smp49-60/apldbio/sds/quant/S03_C001_T03_P0109_M1_X1_E2.quant" -type=file -size=4197 -mtime=1550065735.82 -atime=1550065735.82 -ctime=1550065735.82
s: "20190213smp49-60/apldbio/sds/quant/S03_C001_T03_P0109_M1_X1_E3.quant" -type=file -size=4197 -mtime=1550065735.83 -atime=1550065735.82 -ctime=1550065735.83
s: </quote.reply></quote.message>
Debug 1550065736.505 C: EXP:READ? -encoding=plain 20190213smp49-60/apldbio/sds/quant/S03_C001_T03_P0109_M1_X1_E1.quant
Debug 1550065736.507 S: OK EXP:READ? -encoding=plain 20190213smp49-60/apldbio/sds/quant/S03_C001_T03_P0109_M1_X1_E1.quant
Debug 1550065736.511 C: EXP:READ? -encoding=plain 20190213smp49-60/apldbio/sds/quant/S03_C001_T03_P0109_M1_X1_E2.quant
Debug 1550065736.513 C: ACCess CONTROLLER
Debug 1550065736.515 S: OK EXP:READ? -encoding=plain 20190213smp49-60/apldbio/sds/quant/S03_C001_T03_P0109_M1_X1_E2.quant
Info 1550065736.514 Access notification: [System] Access -sessionid=548 -level=Controller -exclusive=False
System 1550065736.516 Access -sessionid=548 -level=Controller -exclusive=False
Debug 1550065736.516 S: OK ACCess CONTROLLER
Debug 1550065736.525 C: EXP:READ? -encoding=plain 20190213smp49-60/apldbio/sds/quant/S03_C001_T03_P0109_M1_X1_E3.quant
Debug 1550065736.527 S: OK EXP:READ? -encoding=plain 20190213smp49-60/apldbio/sds/quant/S03_C001_T03_P0109_M1_X1_E3.quant
Debug 1550065736.547 C: FIL:COP EXPERIMENTS:20190213smp49-60/apldbio/sds/multicomponent/S03_C001_T03_P0109_multicomponentdata.xml PUBLIC_RUN_COMPLETE:working/20190213smp49-60/apldbio/sds/multicomponent/S03_C001_T03_P0109_multicomponentdata.xml
Debug 1550065736.553 S: OK FIL:COP EXPERIMENTS:20190213smp49-60/apldbio/sds/multicomponent/S03_C001_T03_P0109_multicomponentdata.xml PUBLIC_RUN_COMPLETE:working/20190213smp49-60/apldbio/sds/multicomponent/S03_C001_T03_P0109_multicomponentdata.xml
Debug 1550065736.558 C: ACCess OBSERVER
Info 1550065736.559 Access notification: [System] Access -sessionid=548 -level=Observer -exclusive=False
System 1550065736.560 Access -sessionid=548 -level=Observer -exclusive=False
Debug 1550065736.561 S: OK ACCess OBSERVER
Debug 1550065736.574 C: FIL:LIST? -verbose EXPERIMENTS:/20190213smp49-60/apldbio/sds/quant/S03_C001_T03_P0109_*E1.quant
Debug 1550065736.587 <quote.message>S: OK FIL:LIST? -verbose EXPERIMENTS:/20190213smp49-60/apldbio/sds/quant/S03_C001_T03_P0109_*E1.quant <quote.reply>
s: "experiments:20190213smp49-60/apldbio/sds/quant/S03_C001_T03_P0109_M1_X1_E1.quant" -type=file -size=4196 -mtime=1550065735.82 -atime=1550065735.82 -ctime=1550065735.82
s: </quote.reply></quote.message>
Debug 1550065736.598 C: ACCess CONTROLLER
Info 1550065736.599 Access notification: [System] Access -sessionid=548 -level=Controller -exclusive=False
System 1550065736.600 Access -sessionid=548 -level=Controller -exclusive=False
Debug 1550065736.601 S: OK ACCess CONTROLLER
Time 1550065736.617 -elapsed=6025 -active=6013 -remaining=321
Debug 1550065736.631 C: FIL:COP EXPERIMENTS:20190213smp49-60/apldbio/sds/quant/S03_C001_T03_P0109_M1_X1_E1.quant PUBLIC_RUN_COMPLETE:working/20190213smp49-60/apldbio/sds/quant/S03_C001_T03_P0109_M1_X1_E1.quant
Debug 1550065736.638 S: OK FIL:COP EXPERIMENTS:20190213smp49-60/apldbio/sds/quant/S03_C001_T03_P0109_M1_X1_E1.quant PUBLIC_RUN_COMPLETE:working/20190213smp49-60/apldbio/sds/quant/S03_C001_T03_P0109_M1_X1_E1.quant
Debug 1550065736.674 C: ACCess OBSERVER
Info 1550065736.674 Access notification: [System] Access -sessionid=548 -level=Observer -exclusive=False
System 1550065736.675 Access -sessionid=548 -level=Observer -exclusive=False
Debug 1550065736.676 S: OK ACCess OBSERVER
Temperature 1550065737.114 -sample=92.4,92.4,92.4,92.4,92.4,92.4 -heatsink=38.9 -cover=105.0 -block=92.4,92.4,92.4,92.4,92.4,92.4
LEDStatus 1550065737.332 Temperature:60.3191 Current:9.46665 Voltage:3.39506 JuncTemp:77.3374
Time 1550065737.624 -elapsed=6026 -active=6014 -remaining=320
Debug 1550065737.713 TBC _holding invoked.
Debug 1550065737.714 TBC acquired unhold lock
Debug 1550065737.714 TBC releasing operative lock
Debug 1550065737.715 TBC acquired operative lock
Info 1550065737.717 TBC:SETTing ramping "Zone1" from 92.4 to 92.7 (rate=4.503, timeout=60.0, msgid=0x2AC2)
Info 1550065737.718 TBC:SETTing ramping "Zone2" from 92.4 to 92.7 (rate=4.503, timeout=60.0, msgid=0x2AC3)
Info 1550065737.719 TBC:SETTing ramping "Zone3" from 92.4 to 92.7 (rate=4.503, timeout=60.0, msgid=0x2AC4)
Info 1550065737.719 TBC:SETTing ramping "Zone4" from 92.4 to 92.7 (rate=4.503, timeout=60.0, msgid=0x2AC5)
Info 1550065737.720 TBC:SETTing ramping "Zone5" from 92.4 to 92.7 (rate=4.503, timeout=60.0, msgid=0x2AC6)
Info 1550065737.721 TBC:SETTing ramping "Zone6" from 92.4 to 92.7 (rate=4.503, timeout=60.0, msgid=0x2AC7)
Temperature 1550065738.116 -sample=92.4,92.4,92.4,92.4,92.4,92.4 -heatsink=38.9 -cover=105.1 -block=92.4,92.4,92.4,92.4,92.4,92.4
LEDStatus 1550065738.322 Temperature:60.2488 Current:9.45591 Voltage:3.38873 JuncTemp:77.3428
Time 1550065738.623 -elapsed=6027 -active=6015 -remaining=319
Temperature 1550065739.116 -sample=92.5,92.5,92.5,92.5,92.5,92.5 -heatsink=38.7 -cover=105.0 -block=92.7,92.7,92.7,92.7,92.7,92.7
LEDStatus 1550065739.323 Temperature:60.2488 Current:9.45591 Voltage:3.39506 JuncTemp:77.3268
Time 1550065739.634 -elapsed=6028 -active=6016 -remaining=318
Temperature 1550065740.114 -sample=92.6,92.6,92.6,92.6,92.6,92.6 -heatsink=38.8 -cover=105.0 -block=92.7,92.7,92.7,92.7,92.7,92.7
LEDStatus 1550065740.322 Temperature:60.2839 Current:9.44516 Voltage:3.39506 JuncTemp:77.2231
Time 1550065740.624 -elapsed=6029 -active=6017 -remaining=317
Debug 1550065740.720 LLAC ACK: Acknowledge (type=3), name=Unknown, dest=0x00, source=0x81, control=0x01, id=0x0000, msgid=0x2AC2, data=[]
Debug 1550065740.720 LLAC ACK reply: Acknowledge (type=3), name=Unknown, dest=0x81, source=0x00, control=0x01, id=0x0000, msgid=0x2AC2, data=[]
Debug 1550065740.722 LLAC ACK: Acknowledge (type=3), name=Unknown, dest=0x00, source=0x82, control=0x01, id=0x0000, msgid=0x2AC3, data=[]
Debug 1550065740.722 LLAC ACK reply: Acknowledge (type=3), name=Unknown, dest=0x82, source=0x00, control=0x01, id=0x0000, msgid=0x2AC3, data=[]
Debug 1550065740.746 LLAC ACK: Acknowledge (type=3), name=Unknown, dest=0x00, source=0x83, control=0x01, id=0x0000, msgid=0x2AC4, data=[]
Debug 1550065740.747 LLAC ACK reply: Acknowledge (type=3), name=Unknown, dest=0x83, source=0x00, control=0x01, id=0x0000, msgid=0x2AC4, data=[]
Debug 1550065740.748 LLAC ACK: Acknowledge (type=3), name=Unknown, dest=0x00, source=0x84, control=0x01, id=0x0000, msgid=0x2AC5, data=[]
Debug 1550065740.748 LLAC ACK reply: Acknowledge (type=3), name=Unknown, dest=0x84, source=0x00, control=0x01, id=0x0000, msgid=0x2AC5, data=[]
Debug 1550065740.749 LLAC ACK: Acknowledge (type=3), name=Unknown, dest=0x00, source=0x85, control=0x01, id=0x0000, msgid=0x2AC6, data=[]
Debug 1550065740.749 LLAC ACK reply: Acknowledge (type=3), name=Unknown, dest=0x85, source=0x00, control=0x01, id=0x0000, msgid=0x2AC6, data=[]
Debug 1550065740.763 LLAC ACK: Acknowledge (type=3), name=Unknown, dest=0x00, source=0x86, control=0x01, id=0x0000, msgid=0x2AC7, data=[]
Debug 1550065740.763 LLAC ACK reply: Acknowledge (type=3), name=Unknown, dest=0x86, source=0x00, control=0x01, id=0x0000, msgid=0x2AC7, data=[]
Debug 1550065740.764 TBC releasing operative lock
Debug 1550065740.767 TBC acquiring operative lock
Debug 1550065740.767 TBC acquired operative lock
Info 1550065740.768 TBC:HOLD starting 5.000000s hold
Debug 1550065740.777 TBC acquiring unhold lock
Run 1550065740.783 Acquiring -run="20190213smp49-60" -stage=3 -cycle=1 -point=110 -Temperature=92.6058,92.6037,92.6021,92.6022,92.605,92.6021
Debug 1550065741.005 Start XML:NEW S3-C1-T3-P110
Debug 1550065741.007 End XML:NEW S3-C1-T3-P110
Info 1550065741.008 Motor start m1 x1
Debug 1550065741.040 LLAC ACK: Acknowledge (type=3), name=Unknown, dest=0x00, source=0x91, control=0x01, id=0x0000, msgid=0x2B1C, data=[]
Debug 1550065741.041 LLAC ACK reply: Acknowledge (type=3), name=Unknown, dest=0x91, source=0x00, control=0x01, id=0x0000, msgid=0x2B1C, data=[]
Debug 1550065741.047 LLAC ACK: Acknowledge (type=3), name=Unknown, dest=0x00, source=0x91, control=0x01, id=0x0000, msgid=0x2B1E, data=[]
Debug 1550065741.047 LLAC ACK reply: Acknowledge (type=3), name=Unknown, dest=0x91, source=0x00, control=0x01, id=0x0000, msgid=0x2B1E, data=[]
Debug 1550065741.067 Start XML:NEW 3-1-3-110-m1-x1
Debug 1550065741.068 End XML:NEW 3-1-3-110-m1-x1
Info 1550065741.070 Motor end m1 x1
Info 1550065741.080 Emission Encoder -36 4500 Excitation Encoder -18 6750
Info 1550065741.082 Capture start m1 x1
Debug 1550065741.131 Start XML:IMAGe+ S03_C001_T03_P0110_M1_X1_E1.tiff {'blkID': '21', 'run': '20190213smp49-60', 'exposure': '60', 'excitationColor': 'x1', 'point': '0110', 'blockTemperature': '92.7251,92.7075,92.7266,92.7246,92.727,92.7249', 'lampTemperature': '60.3191', 'lamp': '90', 'sampleVolume': '10', 'step': '03', 'emissionColor': 'm1', 'exposureIndex': '1', 'time': '1550065741.098', 'sampleTemperature': '92.6143,92.6115,92.6103,92.61,92.6109,92.6106', 'stage': '03', 'coverTemperature': '105.012', 'cycle': '001'}
Debug 1550065741.132 End XML:IMAGe+ S03_C001_T03_P0110_M1_X1_E1.tiff {'blkID': '21', 'run': '20190213smp49-60', 'exposure': '60', 'excitationColor': 'x1', 'point': '0110', 'blockTemperature': '92.7251,92.7075,92.7266,92.7246,92.727,92.7249', 'lampTemperature': '60.3191', 'lamp': '90', 'sampleVolume': '10', 'step': '03', 'emissionColor': 'm1', 'exposureIndex': '1', 'time': '1550065741.098', 'sampleTemperature': '92.6143,92.6115,92.6103,92.61,92.6109,92.6106', 'stage': '03', 'coverTemperature': '105.012', 'cycle': '001'}
Debug 1550065741.146 CAMera:ACQuire start exposure
Temperature 1550065741.121 -sample=92.6,92.6,92.6,92.6,92.6,92.6 -heatsink=38.7 -cover=105.0 -block=92.7,92.7,92.7,92.7,92.7,92.7
Debug 1550065741.302 C: ISTAT?
LEDStatus 1550065741.322 Temperature:60.3893 Current:9.48814 Voltage:3.39506 JuncTemp:77.3989
Debug 1550065741.323 S: OK ISTAT? Running
Time 1550065741.618 -elapsed=6030 -active=6018 -remaining=316
Debug 1550065741.702 CAMera:ACQuire end exposure
Info 1550065741.714 Capture end m1 x1
Info 1550065741.717 Capture start m1 x1
Image 1550065741.757 -run='20190213smp49-60' -stage=3 -cycle=1 -step=3 -point=110  -emission=m1 -excitation=x1  -exposure=60 -lamp=90 -filepath='EXPERIMENTS:20190213smp49-60/apldbio/sds/images/S03_C001_T03_P0110_M1_X1_E1.tiff'
Debug 1550065741.769 Start XML:IMAGe+ S03_C001_T03_P0110_M1_X1_E2.tiff {'blkID': '21', 'run': '20190213smp49-60', 'exposure': '175', 'excitationColor': 'x1', 'point': '0110', 'blockTemperature': '92.7251,92.7075,92.7266,92.7246,92.727,92.7249', 'lampTemperature': '60.3191', 'lamp': '90', 'sampleVolume': '10', 'step': '03', 'emissionColor': 'm1', 'exposureIndex': '2', 'time': '1550065741.734', 'sampleTemperature': '92.6143,92.6115,92.6103,92.61,92.6109,92.6106', 'stage': '03', 'coverTemperature': '105.012', 'cycle': '001'}
Debug 1550065741.770 End XML:IMAGe+ S03_C001_T03_P0110_M1_X1_E2.tiff {'blkID': '21', 'run': '20190213smp49-60', 'exposure': '175', 'excitationColor': 'x1', 'point': '0110', 'blockTemperature': '92.7251,92.7075,92.7266,92.7246,92.727,92.7249', 'lampTemperature': '60.3191', 'lamp': '90', 'sampleVolume': '10', 'step': '03', 'emissionColor': 'm1', 'exposureIndex': '2', 'time': '1550065741.734', 'sampleTemperature': '92.6143,92.6115,92.6103,92.61,92.6109,92.6106', 'stage': '03', 'coverTemperature': '105.012', 'cycle': '001'}
Debug 1550065741.784 CAMera:ACQuire start exposure
Temperature 1550065742.114 -sample=92.7,92.7,92.7,92.7,92.7,92.7 -heatsink=38.9 -cover=105.1 -block=92.7,92.7,92.7,92.7,92.7,92.7
LEDStatus 1550065742.322 Temperature:60.2488 Current:9.48814 Voltage:3.39295 JuncTemp:77.3075
Debug 1550065742.415 CAMera:ACQuire end exposure
Info 1550065742.438 Capture end m1 x1
Image 1550065742.445 -run='20190213smp49-60' -stage=3 -cycle=1 -step=3 -point=110  -emission=m1 -excitation=x1  -exposure=175 -lamp=90 -filepath='EXPERIMENTS:20190213smp49-60/apldbio/sds/images/S03_C001_T03_P0110_M1_X1_E2.tiff'
Info 1550065742.445 Capture start m1 x1
Debug 1550065742.501 Start XML:IMAGe+ S03_C001_T03_P0110_M1_X1_E3.tiff {'blkID': '21', 'run': '20190213smp49-60', 'exposure': '520', 'excitationColor': 'x1', 'point': '0110', 'blockTemperature': '92.7251,92.7075,92.7266,92.7246,92.727,92.7249', 'lampTemperature': '60.3191', 'lamp': '90', 'sampleVolume': '10', 'step': '03', 'emissionColor': 'm1', 'exposureIndex': '3', 'time': '1550065742.466', 'sampleTemperature': '92.6143,92.6115,92.6103,92.61,92.6109,92.6106', 'stage': '03', 'coverTemperature': '105.012', 'cycle': '001'}
Debug 1550065742.502 End XML:IMAGe+ S03_C001_T03_P0110_M1_X1_E3.tiff {'blkID': '21', 'run': '20190213smp49-60', 'exposure': '520', 'excitationColor': 'x1', 'point': '0110', 'blockTemperature': '92.7251,92.7075,92.7266,92.7246,92.727,92.7249', 'lampTemperature': '60.3191', 'lamp': '90', 'sampleVolume': '10', 'step': '03', 'emissionColor': 'm1', 'exposureIndex': '3', 'time': '1550065742.466', 'sampleTemperature': '92.6143,92.6115,92.6103,92.61,92.6109,92.6106', 'stage': '03', 'coverTemperature': '105.012', 'cycle': '001'}
Debug 1550065742.515 CAMera:ACQuire start exposure
Time 1550065742.617 -elapsed=6031 -active=6019 -remaining=315
Temperature 1550065743.116 -sample=92.7,92.7,92.7,92.7,92.7,92.7 -heatsink=38.7 -cover=105.0 -block=92.7,92.7,92.7,92.7,92.7,92.7
LEDStatus 1550065743.322 Temperature:60.2488 Current:9.4774 Voltage:3.39506 JuncTemp:77.2935
Debug 1550065743.345 CAMera:ACQuire end exposure
Info 1550065743.368 Capture end m1 x1
Image 1550065743.385 -run='20190213smp49-60' -stage=3 -cycle=1 -step=3 -point=110  -emission=m1 -excitation=x1  -exposure=520 -lamp=90 -filepath='EXPERIMENTS:20190213smp49-60/apldbio/sds/images/S03_C001_T03_P0110_M1_X1_E3.tiff'
Debug 1550065743.393 Start XML:WRITe+ 3-1-3-110-m1-x1 EXPERIMENTS:/20190213smp49-60/apldbio/sds//quant/3-1-3-110-m1-x1.xml
Debug 1550065743.412 End XML:WRITe+ 3-1-3-110-m1-x1 EXPERIMENTS:/20190213smp49-60/apldbio/sds//quant/3-1-3-110-m1-x1.xml
Debug 1550065743.414 Acquiring PA queue lock
Debug 1550065743.414 Acquired PA queue lock
Debug 1550065743.414 Released PA queue lock
Debug 1550065743.415 Acquiring palock[0] execution lock
Debug 1550065743.415 Acquired palock[0] execution lock
Time 1550065743.619 -elapsed=6032 -active=6020 -remaining=314
Debug 1550065743.934 Released palock[0] execution lock
Preprocessing 1550065743.936 <quote.message>Input run configuration file: /data/vendor/IS/experiments/20190213smp49-60/apldbio/sds/quant/3-1-3-110-m1-x1.xml
Block Type:  96Wells
Finished read calibration files
...run ROI Quantitation
ROI Quantitation done in 0.065407 seconds 
Quant files saved in /data/vendor/IS/experiments/20190213smp49-60/apldbio/sds/quant
...run Preproc Quantitation task
Preproc Quantitation in 0.00034 seconds 
FilterData files saved in /data/vendor/IS/experiments/20190213smp49-60/apldbio/sds/filter
Success: Preprocessing ok
</quote.message>
Debug 1550065743.955 Start XML:FilterDATa+ S03_C001_T03_P0110_M1_X1_filterdata.xml {}
Debug 1550065743.956 End XML:FilterDATa+ S03_C001_T03_P0110_M1_X1_filterdata.xml {}
Debug 1550065743.967 Start XML:WRITe+ S3-C1-T3-P110 EXPERIMENTS:/20190213smp49-60/apldbio/sds//filter/3-1-3-110.xml
Debug 1550065743.974 End XML:WRITe+ S3-C1-T3-P110 EXPERIMENTS:/20190213smp49-60/apldbio/sds//filter/3-1-3-110.xml
Info 1550065743.979 Run ePA here for multicomponent. Ensured that dye are assigned
Debug 1550065743.981 Acquiring PA queue lock
Debug 1550065743.981 Acquired PA queue lock
Debug 1550065743.981 Released PA queue lock
Debug 1550065743.982 Acquiring palock[1] execution lock
Debug 1550065743.982 Acquired palock[1] execution lock
Temperature 1550065744.115 -sample=92.7,92.7,92.7,92.7,92.7,92.7 -heatsink=38.7 -cover=105.1 -block=92.7,92.7,92.7,92.7,92.7,92.7
LEDStatus 1550065744.323 Temperature:60.2839 Current:9.45591 Voltage:3.39717 JuncTemp:77.3442
Debug 1550065744.516 Released palock[1] execution lock
Preprocessing 1550065744.518 <quote.message>Input run configuration file: /data/vendor/IS/experiments/20190213smp49-60/apldbio/sds/filter/3-1-3-110.xml
Block Type:  96Wells
...run Preproc MultiComponent task
Preproc MultiComponent in 0.005684 seconds 
MultiComponentData files saved in /data/vendor/IS/experiments/20190213smp49-60/apldbio/sds/multicomponent
Success: Preprocessing ok
</quote.message>
Run 1550065744.548 Collected -run="20190213smp49-60" -stage=3 -cycle=1 -step=3 -point=110
Debug 1550065744.556 TBC acquiring operative lock
Debug 1550065744.559 C: EXP:LIST? -verbose 20190213smp49-60/apldbio/sds/quant/S03_C001_T03_P0110*
Debug 1550065744.573 <quote.message>S: OK EXP:LIST? -verbose 20190213smp49-60/apldbio/sds/quant/S03_C001_T03_P0110* <quote.reply>
s: "20190213smp49-60/apldbio/sds/quant/S03_C001_T03_P0110_M1_X1_E1.quant" -type=file -size=4198 -mtime=1550065743.9 -atime=1550065743.9 -ctime=1550065743.9
s: "20190213smp49-60/apldbio/sds/quant/S03_C001_T03_P0110_M1_X1_E2.quant" -type=file -size=4199 -mtime=1550065743.91 -atime=1550065743.9 -ctime=1550065743.91
s: "20190213smp49-60/apldbio/sds/quant/S03_C001_T03_P0110_M1_X1_E3.quant" -type=file -size=4199 -mtime=1550065743.91 -atime=1550065743.91 -ctime=1550065743.91
s: </quote.reply></quote.message>
Debug 1550065744.576 C: EXP:READ? -encoding=plain 20190213smp49-60/apldbio/sds/quant/S03_C001_T03_P0110_M1_X1_E1.quant
Debug 1550065744.577 S: OK EXP:READ? -encoding=plain 20190213smp49-60/apldbio/sds/quant/S03_C001_T03_P0110_M1_X1_E1.quant
Debug 1550065744.579 C: ACCess CONTROLLER
Info 1550065744.580 Access notification: [System] Access -sessionid=548 -level=Controller -exclusive=False
System 1550065744.581 Access -sessionid=548 -level=Controller -exclusive=False
Debug 1550065744.581 S: OK ACCess CONTROLLER
Debug 1550065744.607 C: FIL:COP EXPERIMENTS:20190213smp49-60/apldbio/sds/multicomponent/S03_C001_T03_P0110_multicomponentdata.xml PUBLIC_RUN_COMPLETE:working/20190213smp49-60/apldbio/sds/multicomponent/S03_C001_T03_P0110_multicomponentdata.xml
Debug 1550065744.612 S: OK FIL:COP EXPERIMENTS:20190213smp49-60/apldbio/sds/multicomponent/S03_C001_T03_P0110_multicomponentdata.xml PUBLIC_RUN_COMPLETE:working/20190213smp49-60/apldbio/sds/multicomponent/S03_C001_T03_P0110_multicomponentdata.xml
Time 1550065744.623 -elapsed=6033 -active=6021 -remaining=313
Debug 1550065744.626 C: ACCess OBSERVER
Info 1550065744.627 Access notification: [System] Access -sessionid=548 -level=Observer -exclusive=False
System 1550065744.628 Access -sessionid=548 -level=Observer -exclusive=False
Debug 1550065744.628 S: OK ACCess OBSERVER
Debug 1550065744.672 C: FIL:LIST? -verbose EXPERIMENTS:/20190213smp49-60/apldbio/sds/quant/S03_C001_T03_P0110_*E1.quant
Debug 1550065744.686 <quote.message>S: OK FIL:LIST? -verbose EXPERIMENTS:/20190213smp49-60/apldbio/sds/quant/S03_C001_T03_P0110_*E1.quant <quote.reply>
s: "experiments:20190213smp49-60/apldbio/sds/quant/S03_C001_T03_P0110_M1_X1_E1.quant" -type=file -size=4198 -mtime=1550065743.9 -atime=1550065743.9 -ctime=1550065743.9
s: </quote.reply></quote.message>
Debug 1550065744.696 C: ACCess CONTROLLER
Info 1550065744.697 Access notification: [System] Access -sessionid=548 -level=Controller -exclusive=False
System 1550065744.698 Access -sessionid=548 -level=Controller -exclusive=False
Debug 1550065744.698 S: OK ACCess CONTROLLER
Debug 1550065744.721 C: FIL:COP EXPERIMENTS:20190213smp49-60/apldbio/sds/quant/S03_C001_T03_P0110_M1_X1_E1.quant PUBLIC_RUN_COMPLETE:working/20190213smp49-60/apldbio/sds/quant/S03_C001_T03_P0110_M1_X1_E1.quant
Debug 1550065744.728 S: OK FIL:COP EXPERIMENTS:20190213smp49-60/apldbio/sds/quant/S03_C001_T03_P0110_M1_X1_E1.quant PUBLIC_RUN_COMPLETE:working/20190213smp49-60/apldbio/sds/quant/S03_C001_T03_P0110_M1_X1_E1.quant
Debug 1550065744.732 C: ACCess OBSERVER
Info 1550065744.733 Access notification: [System] Access -sessionid=548 -level=Observer -exclusive=False
System 1550065744.733 Access -sessionid=548 -level=Observer -exclusive=False
Debug 1550065744.734 S: OK ACCess OBSERVER
Debug 1550065744.799 C: EXP:READ? -encoding=plain 20190213smp49-60/apldbio/sds/quant/S03_C001_T03_P0110_M1_X1_E2.quant
Debug 1550065744.801 S: OK EXP:READ? -encoding=plain 20190213smp49-60/apldbio/sds/quant/S03_C001_T03_P0110_M1_X1_E2.quant
Debug 1550065744.805 C: EXP:READ? -encoding=plain 20190213smp49-60/apldbio/sds/quant/S03_C001_T03_P0110_M1_X1_E3.quant
Debug 1550065744.806 S: OK EXP:READ? -encoding=plain 20190213smp49-60/apldbio/sds/quant/S03_C001_T03_P0110_M1_X1_E3.quant
Temperature 1550065745.114 -sample=92.7,92.7,92.7,92.7,92.7,92.7 -heatsink=38.9 -cover=105.0 -block=92.7,92.7,92.7,92.7,92.7,92.7
LEDStatus 1550065745.322 Temperature:60.3191 Current:9.4774 Voltage:3.39295 JuncTemp:77.348
Time 1550065745.623 -elapsed=6034 -active=6022 -remaining=312
Debug 1550065745.812 TBC _holding invoked.
Debug 1550065745.814 TBC acquired unhold lock
Debug 1550065745.814 TBC releasing operative lock
Debug 1550065745.815 TBC acquired operative lock
Info 1550065745.817 TBC:SETTing ramping "Zone1" from 92.7 to 93.0 (rate=4.503, timeout=60.0, msgid=0x2B87)
Info 1550065745.818 TBC:SETTing ramping "Zone2" from 92.7 to 93.0 (rate=4.503, timeout=60.0, msgid=0x2B88)
Info 1550065745.819 TBC:SETTing ramping "Zone3" from 92.7 to 93.0 (rate=4.503, timeout=60.0, msgid=0x2B89)
Info 1550065745.819 TBC:SETTing ramping "Zone4" from 92.7 to 93.0 (rate=4.503, timeout=60.0, msgid=0x2B8A)
Info 1550065745.820 TBC:SETTing ramping "Zone5" from 92.7 to 93.0 (rate=4.503, timeout=60.0, msgid=0x2B8B)
Info 1550065745.821 TBC:SETTing ramping "Zone6" from 92.7 to 93.0 (rate=4.503, timeout=60.0, msgid=0x2B8C)
Temperature 1550065746.116 -sample=92.7,92.7,92.7,92.7,92.7,92.7 -heatsink=38.8 -cover=105.0 -block=92.7,92.7,92.7,92.7,92.7,92.7
Debug 1550065746.302 C: ISTAT?
Debug 1550065746.314 S: OK ISTAT? Running
LEDStatus 1550065746.325 Temperature:60.3542 Current:9.43441 Voltage:3.39928 JuncTemp:77.276
Time 1550065746.623 -elapsed=6035 -active=6023 -remaining=311
Temperature 1550065747.116 -sample=92.7,92.8,92.8,92.8,92.8,92.8 -heatsink=38.8 -cover=105.0 -block=92.9,93.0,93.0,93.0,93.0,93.0
LEDStatus 1550065747.331 Temperature:60.3191 Current:9.46665 Voltage:3.39717 JuncTemp:77.4041
Time 1550065747.623 -elapsed=6036 -active=6024 -remaining=310
Temperature 1550065748.116 -sample=92.8,92.8,92.8,92.8,92.8,92.9 -heatsink=38.8 -cover=105.0 -block=93.0,93.0,93.0,93.0,93.0,93.0
LEDStatus 1550065748.322 Temperature:60.2137 Current:9.45591 Voltage:3.39084 JuncTemp:77.4673
Time 1550065748.623 -elapsed=6037 -active=6025 -remaining=309
Debug 1550065748.866 LLAC ACK: Acknowledge (type=3), name=Unknown, dest=0x00, source=0x81, control=0x01, id=0x0000, msgid=0x2B87, data=[]
Debug 1550065748.867 LLAC ACK reply: Acknowledge (type=3), name=Unknown, dest=0x81, source=0x00, control=0x01, id=0x0000, msgid=0x2B87, data=[]
Debug 1550065748.868 LLAC ACK: Acknowledge (type=3), name=Unknown, dest=0x00, source=0x82, control=0x01, id=0x0000, msgid=0x2B88, data=[]
Debug 1550065748.868 LLAC ACK reply: Acknowledge (type=3), name=Unknown, dest=0x82, source=0x00, control=0x01, id=0x0000, msgid=0x2B88, data=[]
Debug 1550065748.872 LLAC ACK: Acknowledge (type=3), name=Unknown, dest=0x00, source=0x83, control=0x01, id=0x0000, msgid=0x2B89, data=[]
Debug 1550065748.873 LLAC ACK reply: Acknowledge (type=3), name=Unknown, dest=0x83, source=0x00, control=0x01, id=0x0000, msgid=0x2B89, data=[]
Debug 1550065748.875 LLAC ACK: Acknowledge (type=3), name=Unknown, dest=0x00, source=0x84, control=0x01, id=0x0000, msgid=0x2B8A, data=[]
Debug 1550065748.876 LLAC ACK reply: Acknowledge (type=3), name=Unknown, dest=0x84, source=0x00, control=0x01, id=0x0000, msgid=0x2B8A, data=[]
Debug 1550065748.877 LLAC ACK: Acknowledge (type=3), name=Unknown, dest=0x00, source=0x85, control=0x01, id=0x0000, msgid=0x2B8B, data=[]
Debug 1550065748.878 LLAC ACK reply: Acknowledge (type=3), name=Unknown, dest=0x85, source=0x00, control=0x01, id=0x0000, msgid=0x2B8B, data=[]
Debug 1550065748.879 LLAC ACK: Acknowledge (type=3), name=Unknown, dest=0x00, source=0x86, control=0x01, id=0x0000, msgid=0x2B8C, data=[]
Debug 1550065748.880 LLAC ACK reply: Acknowledge (type=3), name=Unknown, dest=0x86, source=0x00, control=0x01, id=0x0000, msgid=0x2B8C, data=[]
Debug 1550065748.882 TBC releasing operative lock
Debug 1550065748.888 TBC acquiring operative lock
Debug 1550065748.890 TBC acquired operative lock
Info 1550065748.892 TBC:HOLD starting 5.000000s hold
Run 1550065748.914 Acquiring -run="20190213smp49-60" -stage=3 -cycle=1 -point=111 -Temperature=92.9012,92.9044,92.9007,92.9034,92.9051,92.9035
Debug 1550065748.923 TBC acquiring unhold lock
Debug 1550065749.131 Start XML:NEW S3-C1-T3-P111
Debug 1550065749.132 End XML:NEW S3-C1-T3-P111
Info 1550065749.133 Motor start m1 x1
Temperature 1550065749.139 -sample=92.9,92.9,92.9,92.9,92.9,92.9 -heatsink=38.8 -cover=105.0 -block=93.0,93.0,93.0,93.0,93.0,93.0
Debug 1550065749.183 LLAC ACK: Acknowledge (type=3), name=Unknown, dest=0x00, source=0x91, control=0x01, id=0x0000, msgid=0x2BEF, data=[]
Debug 1550065749.183 LLAC ACK reply: Acknowledge (type=3), name=Unknown, dest=0x91, source=0x00, control=0x01, id=0x0000, msgid=0x2BEF, data=[]
Debug 1550065749.189 LLAC ACK: Acknowledge (type=3), name=Unknown, dest=0x00, source=0x91, control=0x01, id=0x0000, msgid=0x2BF1, data=[]
Debug 1550065749.190 LLAC ACK reply: Acknowledge (type=3), name=Unknown, dest=0x91, source=0x00, control=0x01, id=0x0000, msgid=0x2BF1, data=[]
Debug 1550065749.213 Start XML:NEW 3-1-3-111-m1-x1
Debug 1550065749.214 End XML:NEW 3-1-3-111-m1-x1
Info 1550065749.216 Motor end m1 x1
Info 1550065749.226 Emission Encoder -36 4500 Excitation Encoder -18 6750
Info 1550065749.228 Capture start m1 x1
Debug 1550065749.280 Start XML:IMAGe+ S03_C001_T03_P0111_M1_X1_E1.tiff {'blkID': '21', 'run': '20190213smp49-60', 'exposure': '60', 'excitationColor': 'x1', 'point': '0111', 'blockTemperature': '93.0344,93.0238,93.0201,93.0201,93.0232,93.0271', 'lampTemperature': '60.3542', 'lamp': '90', 'sampleVolume': '10', 'step': '03', 'emissionColor': 'm1', 'exposureIndex': '1', 'time': '1550065749.246', 'sampleTemperature': '92.9103,92.9127,92.9095,92.9124,92.9105,92.9127', 'stage': '03', 'coverTemperature': '104.943', 'cycle': '001'}
Debug 1550065749.281 End XML:IMAGe+ S03_C001_T03_P0111_M1_X1_E1.tiff {'blkID': '21', 'run': '20190213smp49-60', 'exposure': '60', 'excitationColor': 'x1', 'point': '0111', 'blockTemperature': '93.0344,93.0238,93.0201,93.0201,93.0232,93.0271', 'lampTemperature': '60.3542', 'lamp': '90', 'sampleVolume': '10', 'step': '03', 'emissionColor': 'm1', 'exposureIndex': '1', 'time': '1550065749.246', 'sampleTemperature': '92.9103,92.9127,92.9095,92.9124,92.9105,92.9127', 'stage': '03', 'coverTemperature': '104.943', 'cycle': '001'}
Debug 1550065749.296 CAMera:ACQuire start exposure
LEDStatus 1550065749.322 Temperature:60.2137 Current:9.50963 Voltage:3.39295 JuncTemp:77.2917
Time 1550065749.621 -elapsed=6038 -active=6026 -remaining=308
Debug 1550065749.852 CAMera:ACQuire end exposure
Info 1550065749.863 Capture end m1 x1
Image 1550065749.866 -run='20190213smp49-60' -stage=3 -cycle=1 -step=3 -point=111  -emission=m1 -excitation=x1  -exposure=60 -lamp=90 -filepath='EXPERIMENTS:20190213smp49-60/apldbio/sds/images/S03_C001_T03_P0111_M1_X1_E1.tiff'
Info 1550065749.866 Capture start m1 x1
Debug 1550065749.935 Start XML:IMAGe+ S03_C001_T03_P0111_M1_X1_E2.tiff {'blkID': '21', 'run': '20190213smp49-60', 'exposure': '175', 'excitationColor': 'x1', 'point': '0111', 'blockTemperature': '93.0344,93.0238,93.0201,93.0201,93.0232,93.0271', 'lampTemperature': '60.3542', 'lamp': '90', 'sampleVolume': '10', 'step': '03', 'emissionColor': 'm1', 'exposureIndex': '2', 'time': '1550065749.899', 'sampleTemperature': '92.9103,92.9127,92.9095,92.9124,92.9105,92.9127', 'stage': '03', 'coverTemperature': '104.943', 'cycle': '001'}
Debug 1550065749.935 End XML:IMAGe+ S03_C001_T03_P0111_M1_X1_E2.tiff {'blkID': '21', 'run': '20190213smp49-60', 'exposure': '175', 'excitationColor': 'x1', 'point': '0111', 'blockTemperature': '93.0344,93.0238,93.0201,93.0201,93.0232,93.0271', 'lampTemperature': '60.3542', 'lamp': '90', 'sampleVolume': '10', 'step': '03', 'emissionColor': 'm1', 'exposureIndex': '2', 'time': '1550065749.899', 'sampleTemperature': '92.9103,92.9127,92.9095,92.9124,92.9105,92.9127', 'stage': '03', 'coverTemperature': '104.943', 'cycle': '001'}
Debug 1550065749.950 CAMera:ACQuire start exposure
Temperature 1550065750.116 -sample=93.0,93.0,93.0,93.0,93.0,93.0 -heatsink=38.9 -cover=105.0 -block=93.0,93.0,93.0,93.0,93.0,93.0
LEDStatus 1550065750.322 Temperature:60.2839 Current:9.45591 Voltage:3.39717 JuncTemp:77.3233
Debug 1550065750.575 CAMera:ACQuire end exposure
Info 1550065750.599 Capture end m1 x1
Image 1550065750.606 -run='20190213smp49-60' -stage=3 -cycle=1 -step=3 -point=111  -emission=m1 -excitation=x1  -exposure=175 -lamp=90 -filepath='EXPERIMENTS:20190213smp49-60/apldbio/sds/images/S03_C001_T03_P0111_M1_X1_E2.tiff'
Info 1550065750.605 Capture start m1 x1
Time 1550065750.650 -elapsed=6039 -active=6027 -remaining=307
Debug 1550065750.672 Start XML:IMAGe+ S03_C001_T03_P0111_M1_X1_E3.tiff {'blkID': '21', 'run': '20190213smp49-60', 'exposure': '520', 'excitationColor': 'x1', 'point': '0111', 'blockTemperature': '93.0344,93.0238,93.0201,93.0201,93.0232,93.0271', 'lampTemperature': '60.3542', 'lamp': '90', 'sampleVolume': '10', 'step': '03', 'emissionColor': 'm1', 'exposureIndex': '3', 'time': '1550065750.627', 'sampleTemperature': '92.9103,92.9127,92.9095,92.9124,92.9105,92.9127', 'stage': '03', 'coverTemperature': '104.943', 'cycle': '001'}
Debug 1550065750.673 End XML:IMAGe+ S03_C001_T03_P0111_M1_X1_E3.tiff {'blkID': '21', 'run': '20190213smp49-60', 'exposure': '520', 'excitationColor': 'x1', 'point': '0111', 'blockTemperature': '93.0344,93.0238,93.0201,93.0201,93.0232,93.0271', 'lampTemperature': '60.3542', 'lamp': '90', 'sampleVolume': '10', 'step': '03', 'emissionColor': 'm1', 'exposureIndex': '3', 'time': '1550065750.627', 'sampleTemperature': '92.9103,92.9127,92.9095,92.9124,92.9105,92.9127', 'stage': '03', 'coverTemperature': '104.943', 'cycle': '001'}
Debug 1550065750.689 CAMera:ACQuire start exposure
Temperature 1550065751.116 -sample=93.0,93.0,93.0,93.0,93.0,93.0 -heatsink=38.8 -cover=105.1 -block=93.0,93.0,93.0,93.0,93.0,93.0
Debug 1550065751.303 C: ISTAT?
Debug 1550065751.314 S: OK ISTAT? Running
LEDStatus 1550065751.326 Temperature:60.3191 Current:9.48814 Voltage:3.40139 JuncTemp:77.4201
Debug 1550065751.515 CAMera:ACQuire end exposure
Info 1550065751.531 Capture end m1 x1
Image 1550065751.558 -run='20190213smp49-60' -stage=3 -cycle=1 -step=3 -point=111  -emission=m1 -excitation=x1  -exposure=520 -lamp=90 -filepath='EXPERIMENTS:20190213smp49-60/apldbio/sds/images/S03_C001_T03_P0111_M1_X1_E3.tiff'
Debug 1550065751.570 Start XML:WRITe+ 3-1-3-111-m1-x1 EXPERIMENTS:/20190213smp49-60/apldbio/sds//quant/3-1-3-111-m1-x1.xml
Debug 1550065751.586 End XML:WRITe+ 3-1-3-111-m1-x1 EXPERIMENTS:/20190213smp49-60/apldbio/sds//quant/3-1-3-111-m1-x1.xml
Debug 1550065751.588 Acquiring PA queue lock
Debug 1550065751.588 Acquired PA queue lock
Debug 1550065751.589 Released PA queue lock
Debug 1550065751.589 Acquiring palock[0] execution lock
Debug 1550065751.589 Acquired palock[0] execution lock
Time 1550065751.620 -elapsed=6040 -active=6028 -remaining=306
Temperature 1550065752.114 -sample=93.0,93.0,93.0,93.0,93.0,93.0 -heatsink=38.7 -cover=105.0 -block=93.0,93.0,93.0,93.0,93.0,93.0
Debug 1550065752.131 Released palock[0] execution lock
Preprocessing 1550065752.134 <quote.message>Input run configuration file: /data/vendor/IS/experiments/20190213smp49-60/apldbio/sds/quant/3-1-3-111-m1-x1.xml
Block Type:  96Wells
Finished read calibration files
...run ROI Quantitation
ROI Quantitation done in 0.065501 seconds 
Quant files saved in /data/vendor/IS/experiments/20190213smp49-60/apldbio/sds/quant
...run Preproc Quantitation task
Preproc Quantitation in 0.000356 seconds 
FilterData files saved in /data/vendor/IS/experiments/20190213smp49-60/apldbio/sds/filter
Success: Preprocessing ok
</quote.message>
Debug 1550065752.154 Start XML:FilterDATa+ S03_C001_T03_P0111_M1_X1_filterdata.xml {}
Debug 1550065752.154 End XML:FilterDATa+ S03_C001_T03_P0111_M1_X1_filterdata.xml {}
Debug 1550065752.166 Start XML:WRITe+ S3-C1-T3-P111 EXPERIMENTS:/20190213smp49-60/apldbio/sds//filter/3-1-3-111.xml
Debug 1550065752.173 End XML:WRITe+ S3-C1-T3-P111 EXPERIMENTS:/20190213smp49-60/apldbio/sds//filter/3-1-3-111.xml
Info 1550065752.178 Run ePA here for multicomponent. Ensured that dye are assigned
Debug 1550065752.180 Acquiring PA queue lock
Debug 1550065752.181 Acquired PA queue lock
Debug 1550065752.181 Released PA queue lock
Debug 1550065752.181 Acquiring palock[1] execution lock
Debug 1550065752.182 Acquired palock[1] execution lock
LEDStatus 1550065752.326 Temperature:60.2488 Current:9.4774 Voltage:3.39506 JuncTemp:77.3374
Time 1550065752.618 -elapsed=6041 -active=6029 -remaining=305
Debug 1550065752.720 Released palock[1] execution lock
Preprocessing 1550065752.723 <quote.message>Input run configuration file: /data/vendor/IS/experiments/20190213smp49-60/apldbio/sds/filter/3-1-3-111.xml
Block Type:  96Wells
...run Preproc MultiComponent task
Preproc MultiComponent in 0.005808 seconds 
MultiComponentData files saved in /data/vendor/IS/experiments/20190213smp49-60/apldbio/sds/multicomponent
Success: Preprocessing ok
</quote.message>
Run 1550065752.753 Collected -run="20190213smp49-60" -stage=3 -cycle=1 -step=3 -point=111
Debug 1550065752.760 TBC acquiring operative lock
Debug 1550065752.781 C: ACCess CONTROLLER
Info 1550065752.783 Access notification: [System] Access -sessionid=548 -level=Controller -exclusive=False
System 1550065752.783 Access -sessionid=548 -level=Controller -exclusive=False
Debug 1550065752.784 S: OK ACCess CONTROLLER
Debug 1550065752.808 C: FIL:COP EXPERIMENTS:20190213smp49-60/apldbio/sds/multicomponent/S03_C001_T03_P0111_multicomponentdata.xml PUBLIC_RUN_COMPLETE:working/20190213smp49-60/apldbio/sds/multicomponent/S03_C001_T03_P0111_multicomponentdata.xml
Debug 1550065752.814 S: OK FIL:COP EXPERIMENTS:20190213smp49-60/apldbio/sds/multicomponent/S03_C001_T03_P0111_multicomponentdata.xml PUBLIC_RUN_COMPLETE:working/20190213smp49-60/apldbio/sds/multicomponent/S03_C001_T03_P0111_multicomponentdata.xml
Debug 1550065752.819 C: ACCess OBSERVER
Info 1550065752.820 Access notification: [System] Access -sessionid=548 -level=Observer -exclusive=False
System 1550065752.820 Access -sessionid=548 -level=Observer -exclusive=False
Debug 1550065752.821 S: OK ACCess OBSERVER
Debug 1550065752.833 C: EXP:LIST? -verbose 20190213smp49-60/apldbio/sds/quant/S03_C001_T03_P0111*
Debug 1550065752.835 C: FIL:LIST? -verbose EXPERIMENTS:/20190213smp49-60/apldbio/sds/quant/S03_C001_T03_P0111_*E1.quant
Debug 1550065752.849 <quote.message>S: OK EXP:LIST? -verbose 20190213smp49-60/apldbio/sds/quant/S03_C001_T03_P0111* <quote.reply>
s: "20190213smp49-60/apldbio/sds/quant/S03_C001_T03_P0111_M1_X1_E1.quant" -type=file -size=4201 -mtime=1550065752.1 -atime=1550065752.09 -ctime=1550065752.1
s: "20190213smp49-60/apldbio/sds/quant/S03_C001_T03_P0111_M1_X1_E2.quant" -type=file -size=4202 -mtime=1550065752.1 -atime=1550065752.1 -ctime=1550065752.1
s: "20190213smp49-60/apldbio/sds/quant/S03_C001_T03_P0111_M1_X1_E3.quant" -type=file -size=4202 -mtime=1550065752.1 -atime=1550065752.1 -ctime=1550065752.1
s: </quote.reply></quote.message>
Debug 1550065752.858 C: EXP:READ? -encoding=plain 20190213smp49-60/apldbio/sds/quant/S03_C001_T03_P0111_M1_X1_E1.quant
Debug 1550065752.860 S: OK EXP:READ? -encoding=plain 20190213smp49-60/apldbio/sds/quant/S03_C001_T03_P0111_M1_X1_E1.quant
Debug 1550065752.862 <quote.message>S: OK FIL:LIST? -verbose EXPERIMENTS:/20190213smp49-60/apldbio/sds/quant/S03_C001_T03_P0111_*E1.quant <quote.reply>
s: "experiments:20190213smp49-60/apldbio/sds/quant/S03_C001_T03_P0111_M1_X1_E1.quant" -type=file -size=4201 -mtime=1550065752.1 -atime=1550065752.09 -ctime=1550065752.1
s: </quote.reply></quote.message>
Debug 1550065752.865 C: EXP:READ? -encoding=plain 20190213smp49-60/apldbio/sds/quant/S03_C001_T03_P0111_M1_X1_E2.quant
Debug 1550065752.866 S: OK EXP:READ? -encoding=plain 20190213smp49-60/apldbio/sds/quant/S03_C001_T03_P0111_M1_X1_E2.quant
Debug 1550065752.870 C: EXP:READ? -encoding=plain 20190213smp49-60/apldbio/sds/quant/S03_C001_T03_P0111_M1_X1_E3.quant
Debug 1550065752.871 S: OK EXP:READ? -encoding=plain 20190213smp49-60/apldbio/sds/quant/S03_C001_T03_P0111_M1_X1_E3.quant
Debug 1550065752.873 C: ACCess CONTROLLER
Info 1550065752.874 Access notification: [System] Access -sessionid=548 -level=Controller -exclusive=False
System 1550065752.875 Access -sessionid=548 -level=Controller -exclusive=False
Debug 1550065752.875 S: OK ACCess CONTROLLER
Debug 1550065752.895 C: FIL:COP EXPERIMENTS:20190213smp49-60/apldbio/sds/quant/S03_C001_T03_P0111_M1_X1_E1.quant PUBLIC_RUN_COMPLETE:working/20190213smp49-60/apldbio/sds/quant/S03_C001_T03_P0111_M1_X1_E1.quant
Debug 1550065752.900 S: OK FIL:COP EXPERIMENTS:20190213smp49-60/apldbio/sds/quant/S03_C001_T03_P0111_M1_X1_E1.quant PUBLIC_RUN_COMPLETE:working/20190213smp49-60/apldbio/sds/quant/S03_C001_T03_P0111_M1_X1_E1.quant
Debug 1550065752.905 C: ACCess OBSERVER
Info 1550065752.906 Access notification: [System] Access -sessionid=548 -level=Observer -exclusive=False
System 1550065752.907 Access -sessionid=548 -level=Observer -exclusive=False
Debug 1550065752.907 S: OK ACCess OBSERVER
Temperature 1550065753.114 -sample=93.0,93.0,93.0,93.0,93.0,93.0 -heatsink=38.9 -cover=105.0 -block=93.0,93.0,93.0,93.0,93.0,93.0
LEDStatus 1550065753.322 Temperature:60.2839 Current:9.45591 Voltage:3.39928 JuncTemp:77.3199
Time 1550065753.623 -elapsed=6042 -active=6030 -remaining=304
Debug 1550065754.013 TBC _holding invoked.
Debug 1550065754.015 TBC acquired unhold lock
Debug 1550065754.016 TBC releasing operative lock
Debug 1550065754.018 TBC acquired operative lock
Info 1550065754.023 TBC:SETTing ramping "Zone1" from 93.0 to 93.3 (rate=4.503, timeout=60.0, msgid=0x2C4C)
Info 1550065754.025 TBC:SETTing ramping "Zone2" from 93.0 to 93.3 (rate=4.503, timeout=60.0, msgid=0x2C4D)
Info 1550065754.027 TBC:SETTing ramping "Zone3" from 93.0 to 93.3 (rate=4.503, timeout=60.0, msgid=0x2C4E)
Info 1550065754.029 TBC:SETTing ramping "Zone4" from 93.0 to 93.3 (rate=4.503, timeout=60.0, msgid=0x2C4F)
Info 1550065754.031 TBC:SETTing ramping "Zone5" from 93.0 to 93.3 (rate=4.503, timeout=60.0, msgid=0x2C50)
Info 1550065754.033 TBC:SETTing ramping "Zone6" from 93.0 to 93.3 (rate=4.503, timeout=60.0, msgid=0x2C51)
Temperature 1550065754.114 -sample=93.0,93.0,93.0,93.0,93.0,93.0 -heatsink=38.8 -cover=105.0 -block=93.0,93.0,93.0,93.0,93.0,93.0
LEDStatus 1550065754.322 Temperature:60.2488 Current:9.4774 Voltage:3.39506 JuncTemp:77.3459
Time 1550065754.634 -elapsed=6043 -active=6031 -remaining=303
Temperature 1550065755.116 -sample=93.0,93.0,93.0,93.0,93.0,93.0 -heatsink=39.0 -cover=105.0 -block=93.2,93.2,93.2,93.2,93.2,93.2
LEDStatus 1550065755.321 Temperature:60.3191 Current:9.49889 Voltage:3.39928 JuncTemp:77.253
Time 1550065755.623 -elapsed=6044 -active=6032 -remaining=302
Temperature 1550065756.116 -sample=93.1,93.1,93.1,93.1,93.1,93.1 -heatsink=38.8 -cover=105.0 -block=93.3,93.3,93.3,93.3,93.3,93.3
Debug 1550065756.303 C: ISTAT?
Debug 1550065756.322 S: OK ISTAT? Running
LEDStatus 1550065756.324 Temperature:60.3191 Current:9.44516 Voltage:3.39295 JuncTemp:77.2197
Time 1550065756.624 -elapsed=6045 -active=6033 -remaining=301
Debug 1550065757.113 LLAC ACK: Acknowledge (type=3), name=Unknown, dest=0x00, source=0x81, control=0x01, id=0x0000, msgid=0x2C4C, data=[]
Debug 1550065757.115 LLAC ACK reply: Acknowledge (type=3), name=Unknown, dest=0x81, source=0x00, control=0x01, id=0x0000, msgid=0x2C4C, data=[]
Debug 1550065757.116 LLAC ACK: Acknowledge (type=3), name=Unknown, dest=0x00, source=0x82, control=0x01, id=0x0000, msgid=0x2C4D, data=[]
Debug 1550065757.117 LLAC ACK reply: Acknowledge (type=3), name=Unknown, dest=0x82, source=0x00, control=0x01, id=0x0000, msgid=0x2C4D, data=[]
Debug 1550065757.118 LLAC ACK: Acknowledge (type=3), name=Unknown, dest=0x00, source=0x83, control=0x01, id=0x0000, msgid=0x2C4E, data=[]
Debug 1550065757.123 LLAC ACK reply: Acknowledge (type=3), name=Unknown, dest=0x83, source=0x00, control=0x01, id=0x0000, msgid=0x2C4E, data=[]
Debug 1550065757.126 LLAC ACK: Acknowledge (type=3), name=Unknown, dest=0x00, source=0x84, control=0x01, id=0x0000, msgid=0x2C4F, data=[]
Debug 1550065757.127 LLAC ACK reply: Acknowledge (type=3), name=Unknown, dest=0x84, source=0x00, control=0x01, id=0x0000, msgid=0x2C4F, data=[]
Debug 1550065757.129 LLAC ACK: Acknowledge (type=3), name=Unknown, dest=0x00, source=0x85, control=0x01, id=0x0000, msgid=0x2C50, data=[]
Debug 1550065757.130 LLAC ACK reply: Acknowledge (type=3), name=Unknown, dest=0x85, source=0x00, control=0x01, id=0x0000, msgid=0x2C50, data=[]
Debug 1550065757.133 LLAC ACK: Acknowledge (type=3), name=Unknown, dest=0x00, source=0x86, control=0x01, id=0x0000, msgid=0x2C51, data=[]
Debug 1550065757.134 LLAC ACK reply: Acknowledge (type=3), name=Unknown, dest=0x86, source=0x00, control=0x01, id=0x0000, msgid=0x2C51, data=[]
Debug 1550065757.135 TBC releasing operative lock
Debug 1550065757.143 TBC acquiring operative lock
Debug 1550065757.144 TBC acquired operative lock
Temperature 1550065757.131 -sample=93.2,93.2,93.2,93.2,93.2,93.2 -heatsink=38.7 -cover=105.0 -block=93.3,93.3,93.3,93.3,93.3,93.3
Info 1550065757.152 TBC:HOLD starting 5.000000s hold
Debug 1550065757.170 TBC acquiring unhold lock
Run 1550065757.177 Acquiring -run="20190213smp49-60" -stage=3 -cycle=1 -point=112 -Temperature=93.2064,93.2072,93.206,93.206,93.2065,93.2057
LEDStatus 1550065757.322 Temperature:60.3542 Current:9.4774 Voltage:3.39506 JuncTemp:77.3619
Debug 1550065757.412 Start XML:NEW S3-C1-T3-P112
Debug 1550065757.413 End XML:NEW S3-C1-T3-P112
Info 1550065757.414 Motor start m1 x1
Debug 1550065757.448 LLAC ACK: Acknowledge (type=3), name=Unknown, dest=0x00, source=0x91, control=0x01, id=0x0000, msgid=0x2CB8, data=[]
Debug 1550065757.449 LLAC ACK reply: Acknowledge (type=3), name=Unknown, dest=0x91, source=0x00, control=0x01, id=0x0000, msgid=0x2CB8, data=[]
Debug 1550065757.454 LLAC ACK: Acknowledge (type=3), name=Unknown, dest=0x00, source=0x91, control=0x01, id=0x0000, msgid=0x2CBA, data=[]
Debug 1550065757.454 LLAC ACK reply: Acknowledge (type=3), name=Unknown, dest=0x91, source=0x00, control=0x01, id=0x0000, msgid=0x2CBA, data=[]
Debug 1550065757.475 Start XML:NEW 3-1-3-112-m1-x1
Debug 1550065757.476 End XML:NEW 3-1-3-112-m1-x1
Info 1550065757.479 Motor end m1 x1
Info 1550065757.488 Emission Encoder -36 4500 Excitation Encoder -18 6750
Info 1550065757.490 Capture start m1 x1
Debug 1550065757.541 Start XML:IMAGe+ S03_C001_T03_P0112_M1_X1_E1.tiff {'blkID': '21', 'run': '20190213smp49-60', 'exposure': '60', 'excitationColor': 'x1', 'point': '0112', 'blockTemperature': '93.341,93.3324,93.3238,93.3081,93.3095,93.332', 'lampTemperature': '60.2839', 'lamp': '90', 'sampleVolume': '10', 'step': '03', 'emissionColor': 'm1', 'exposureIndex': '1', 'time': '1550065757.506', 'sampleTemperature': '93.2154,93.2172,93.2142,93.2148,93.2157,93.214', 'stage': '03', 'coverTemperature': '104.989', 'cycle': '001'}
Debug 1550065757.542 End XML:IMAGe+ S03_C001_T03_P0112_M1_X1_E1.tiff {'blkID': '21', 'run': '20190213smp49-60', 'exposure': '60', 'excitationColor': 'x1', 'point': '0112', 'blockTemperature': '93.341,93.3324,93.3238,93.3081,93.3095,93.332', 'lampTemperature': '60.2839', 'lamp': '90', 'sampleVolume': '10', 'step': '03', 'emissionColor': 'm1', 'exposureIndex': '1', 'time': '1550065757.506', 'sampleTemperature': '93.2154,93.2172,93.2142,93.2148,93.2157,93.214', 'stage': '03', 'coverTemperature': '104.989', 'cycle': '001'}
Debug 1550065757.556 CAMera:ACQuire start exposure
Time 1550065757.617 -elapsed=6046 -active=6034 -remaining=300
Debug 1550065758.116 CAMera:ACQuire end exposure
Info 1550065758.137 Capture end m1 x1
Info 1550065758.143 Capture start m1 x1
Debug 1550065758.204 Start XML:IMAGe+ S03_C001_T03_P0112_M1_X1_E2.tiff {'blkID': '21', 'run': '20190213smp49-60', 'exposure': '175', 'excitationColor': 'x1', 'point': '0112', 'blockTemperature': '93.341,93.3324,93.3238,93.3081,93.3095,93.332', 'lampTemperature': '60.2839', 'lamp': '90', 'sampleVolume': '10', 'step': '03', 'emissionColor': 'm1', 'exposureIndex': '2', 'time': '1550065758.165', 'sampleTemperature': '93.2154,93.2172,93.2142,93.2148,93.2157,93.214', 'stage': '03', 'coverTemperature': '104.989', 'cycle': '001'}
Debug 1550065758.206 End XML:IMAGe+ S03_C001_T03_P0112_M1_X1_E2.tiff {'blkID': '21', 'run': '20190213smp49-60', 'exposure': '175', 'excitationColor': 'x1', 'point': '0112', 'blockTemperature': '93.341,93.3324,93.3238,93.3081,93.3095,93.332', 'lampTemperature': '60.2839', 'lamp': '90', 'sampleVolume': '10', 'step': '03', 'emissionColor': 'm1', 'exposureIndex': '2', 'time': '1550065758.165', 'sampleTemperature': '93.2154,93.2172,93.2142,93.2148,93.2157,93.214', 'stage': '03', 'coverTemperature': '104.989', 'cycle': '001'}
Temperature 1550065758.123 -sample=93.3,93.3,93.3,93.2,93.3,93.3 -heatsink=38.7 -cover=104.9 -block=93.3,93.3,93.3,93.3,93.3,93.3
Image 1550065758.211 -run='20190213smp49-60' -stage=3 -cycle=1 -step=3 -point=112  -emission=m1 -excitation=x1  -exposure=60 -lamp=90 -filepath='EXPERIMENTS:20190213smp49-60/apldbio/sds/images/S03_C001_T03_P0112_M1_X1_E1.tiff'
Debug 1550065758.225 CAMera:ACQuire start exposure
LEDStatus 1550065758.322 Temperature:60.2488 Current:9.42367 Voltage:3.39928 JuncTemp:77.3197
Time 1550065758.624 -elapsed=6047 -active=6035 -remaining=299
Debug 1550065758.855 CAMera:ACQuire end exposure
Info 1550065758.871 Capture end m1 x1
Info 1550065758.878 Capture start m1 x1
Image 1550065758.927 -run='20190213smp49-60' -stage=3 -cycle=1 -step=3 -point=112  -emission=m1 -excitation=x1  -exposure=175 -lamp=90 -filepath='EXPERIMENTS:20190213smp49-60/apldbio/sds/images/S03_C001_T03_P0112_M1_X1_E2.tiff'
Debug 1550065758.939 Start XML:IMAGe+ S03_C001_T03_P0112_M1_X1_E3.tiff {'blkID': '21', 'run': '20190213smp49-60', 'exposure': '520', 'excitationColor': 'x1', 'point': '0112', 'blockTemperature': '93.341,93.3324,93.3238,93.3081,93.3095,93.332', 'lampTemperature': '60.2839', 'lamp': '90', 'sampleVolume': '10', 'step': '03', 'emissionColor': 'm1', 'exposureIndex': '3', 'time': '1550065758.904', 'sampleTemperature': '93.2154,93.2172,93.2142,93.2148,93.2157,93.214', 'stage': '03', 'coverTemperature': '104.989', 'cycle': '001'}
Debug 1550065758.940 End XML:IMAGe+ S03_C001_T03_P0112_M1_X1_E3.tiff {'blkID': '21', 'run': '20190213smp49-60', 'exposure': '520', 'excitationColor': 'x1', 'point': '0112', 'blockTemperature': '93.341,93.3324,93.3238,93.3081,93.3095,93.332', 'lampTemperature': '60.2839', 'lamp': '90', 'sampleVolume': '10', 'step': '03', 'emissionColor': 'm1', 'exposureIndex': '3', 'time': '1550065758.904', 'sampleTemperature': '93.2154,93.2172,93.2142,93.2148,93.2157,93.214', 'stage': '03', 'coverTemperature': '104.989', 'cycle': '001'}
Debug 1550065758.954 CAMera:ACQuire start exposure
Temperature 1550065759.114 -sample=93.3,93.3,93.3,93.3,93.3,93.3 -heatsink=38.9 -cover=105.0 -block=93.3,93.3,93.3,93.3,93.3,93.3
LEDStatus 1550065759.331 Temperature:60.2488 Current:9.48814 Voltage:3.39928 JuncTemp:77.2794
Time 1550065759.638 -elapsed=6048 -active=6036 -remaining=298
Debug 1550065759.782 CAMera:ACQuire end exposure
Info 1550065759.793 Capture end m1 x1
Image 1550065759.803 -run='20190213smp49-60' -stage=3 -cycle=1 -step=3 -point=112  -emission=m1 -excitation=x1  -exposure=520 -lamp=90 -filepath='EXPERIMENTS:20190213smp49-60/apldbio/sds/images/S03_C001_T03_P0112_M1_X1_E3.tiff'
Debug 1550065759.811 Start XML:WRITe+ 3-1-3-112-m1-x1 EXPERIMENTS:/20190213smp49-60/apldbio/sds//quant/3-1-3-112-m1-x1.xml
Debug 1550065759.832 End XML:WRITe+ 3-1-3-112-m1-x1 EXPERIMENTS:/20190213smp49-60/apldbio/sds//quant/3-1-3-112-m1-x1.xml
Debug 1550065759.833 Acquiring PA queue lock
Debug 1550065759.834 Acquired PA queue lock
Debug 1550065759.834 Released PA queue lock
Debug 1550065759.835 Acquiring palock[0] execution lock
Debug 1550065759.835 Acquired palock[0] execution lock
Temperature 1550065760.115 -sample=93.3,93.3,93.3,93.3,93.3,93.3 -heatsink=38.8 -cover=105.0 -block=93.3,93.3,93.3,93.3,93.3,93.3
LEDStatus 1550065760.323 Temperature:60.2137 Current:9.45591 Voltage:3.39928 JuncTemp:77.3795
Debug 1550065760.380 Released palock[0] execution lock
Preprocessing 1550065760.382 <quote.message>Input run configuration file: /data/vendor/IS/experiments/20190213smp49-60/apldbio/sds/quant/3-1-3-112-m1-x1.xml
Block Type:  96Wells
Finished read calibration files
...run ROI Quantitation
ROI Quantitation done in 0.068907 seconds 
Quant files saved in /data/vendor/IS/experiments/20190213smp49-60/apldbio/sds/quant
...run Preproc Quantitation task
Preproc Quantitation in 0.00042 seconds 
FilterData files saved in /data/vendor/IS/experiments/20190213smp49-60/apldbio/sds/filter
Success: Preprocessing ok
</quote.message>
Debug 1550065760.401 Start XML:FilterDATa+ S03_C001_T03_P0112_M1_X1_filterdata.xml {}
Debug 1550065760.401 End XML:FilterDATa+ S03_C001_T03_P0112_M1_X1_filterdata.xml {}
Debug 1550065760.412 Start XML:WRITe+ S3-C1-T3-P112 EXPERIMENTS:/20190213smp49-60/apldbio/sds//filter/3-1-3-112.xml
Debug 1550065760.419 End XML:WRITe+ S3-C1-T3-P112 EXPERIMENTS:/20190213smp49-60/apldbio/sds//filter/3-1-3-112.xml
Info 1550065760.424 Run ePA here for multicomponent. Ensured that dye are assigned
Debug 1550065760.426 Acquiring PA queue lock
Debug 1550065760.426 Acquired PA queue lock
Debug 1550065760.426 Released PA queue lock
Debug 1550065760.427 Acquiring palock[1] execution lock
Debug 1550065760.427 Acquired palock[1] execution lock
Time 1550065760.619 -elapsed=6049 -active=6037 -remaining=297
Debug 1550065760.956 Released palock[1] execution lock
Preprocessing 1550065760.959 <quote.message>Input run configuration file: /data/vendor/IS/experiments/20190213smp49-60/apldbio/sds/filter/3-1-3-112.xml
Block Type:  96Wells
...run Preproc MultiComponent task
Preproc MultiComponent in 0.00558 seconds 
MultiComponentData files saved in /data/vendor/IS/experiments/20190213smp49-60/apldbio/sds/multicomponent
Success: Preprocessing ok
</quote.message>
Run 1550065760.988 Collected -run="20190213smp49-60" -stage=3 -cycle=1 -step=3 -point=112
Debug 1550065760.991 C: EXP:LIST? -verbose 20190213smp49-60/apldbio/sds/quant/S03_C001_T03_P0112*
Debug 1550065761.011 TBC acquiring operative lock
Debug 1550065761.012 C: ACCess CONTROLLER
Info 1550065761.013 Access notification: [System] Access -sessionid=548 -level=Controller -exclusive=False
System 1550065761.014 Access -sessionid=548 -level=Controller -exclusive=False
Debug 1550065761.015 S: OK ACCess CONTROLLER
Debug 1550065761.018 <quote.message>S: OK EXP:LIST? -verbose 20190213smp49-60/apldbio/sds/quant/S03_C001_T03_P0112* <quote.reply>
s: "20190213smp49-60/apldbio/sds/quant/S03_C001_T03_P0112_M1_X1_E1.quant" -type=file -size=4198 -mtime=1550065760.35 -atime=1550065760.34 -ctime=1550065760.35
s: "20190213smp49-60/apldbio/sds/quant/S03_C001_T03_P0112_M1_X1_E2.quant" -type=file -size=4199 -mtime=1550065760.35 -atime=1550065760.35 -ctime=1550065760.35
s: "20190213smp49-60/apldbio/sds/quant/S03_C001_T03_P0112_M1_X1_E3.quant" -type=file -size=4199 -mtime=1550065760.35 -atime=1550065760.35 -ctime=1550065760.35
s: </quote.reply></quote.message>
Debug 1550065761.020 C: EXP:READ? -encoding=plain 20190213smp49-60/apldbio/sds/quant/S03_C001_T03_P0112_M1_X1_E1.quant
Debug 1550065761.021 S: OK EXP:READ? -encoding=plain 20190213smp49-60/apldbio/sds/quant/S03_C001_T03_P0112_M1_X1_E1.quant
Debug 1550065761.025 C: EXP:READ? -encoding=plain 20190213smp49-60/apldbio/sds/quant/S03_C001_T03_P0112_M1_X1_E2.quant
Debug 1550065761.027 S: OK EXP:READ? -encoding=plain 20190213smp49-60/apldbio/sds/quant/S03_C001_T03_P0112_M1_X1_E2.quant
Debug 1550065761.030 C: EXP:READ? -encoding=plain 20190213smp49-60/apldbio/sds/quant/S03_C001_T03_P0112_M1_X1_E3.quant
Debug 1550065761.032 S: OK EXP:READ? -encoding=plain 20190213smp49-60/apldbio/sds/quant/S03_C001_T03_P0112_M1_X1_E3.quant
Debug 1550065761.041 C: FIL:COP EXPERIMENTS:20190213smp49-60/apldbio/sds/multicomponent/S03_C001_T03_P0112_multicomponentdata.xml PUBLIC_RUN_COMPLETE:working/20190213smp49-60/apldbio/sds/multicomponent/S03_C001_T03_P0112_multicomponentdata.xml
Debug 1550065761.046 S: OK FIL:COP EXPERIMENTS:20190213smp49-60/apldbio/sds/multicomponent/S03_C001_T03_P0112_multicomponentdata.xml PUBLIC_RUN_COMPLETE:working/20190213smp49-60/apldbio/sds/multicomponent/S03_C001_T03_P0112_multicomponentdata.xml
Debug 1550065761.050 C: ACCess OBSERVER
Info 1550065761.051 Access notification: [System] Access -sessionid=548 -level=Observer -exclusive=False
System 1550065761.052 Access -sessionid=548 -level=Observer -exclusive=False
Debug 1550065761.052 S: OK ACCess OBSERVER
Debug 1550065761.063 C: FIL:LIST? -verbose EXPERIMENTS:/20190213smp49-60/apldbio/sds/quant/S03_C001_T03_P0112_*E1.quant
Debug 1550065761.076 <quote.message>S: OK FIL:LIST? -verbose EXPERIMENTS:/20190213smp49-60/apldbio/sds/quant/S03_C001_T03_P0112_*E1.quant <quote.reply>
s: "experiments:20190213smp49-60/apldbio/sds/quant/S03_C001_T03_P0112_M1_X1_E1.quant" -type=file -size=4198 -mtime=1550065760.35 -atime=1550065760.34 -ctime=1550065760.35
s: </quote.reply></quote.message>
Debug 1550065761.085 C: ACCess CONTROLLER
Info 1550065761.086 Access notification: [System] Access -sessionid=548 -level=Controller -exclusive=False
System 1550065761.087 Access -sessionid=548 -level=Controller -exclusive=False
Debug 1550065761.087 S: OK ACCess CONTROLLER
Debug 1550065761.107 C: FIL:COP EXPERIMENTS:20190213smp49-60/apldbio/sds/quant/S03_C001_T03_P0112_M1_X1_E1.quant PUBLIC_RUN_COMPLETE:working/20190213smp49-60/apldbio/sds/quant/S03_C001_T03_P0112_M1_X1_E1.quant
Debug 1550065761.116 S: OK FIL:COP EXPERIMENTS:20190213smp49-60/apldbio/sds/quant/S03_C001_T03_P0112_M1_X1_E1.quant PUBLIC_RUN_COMPLETE:working/20190213smp49-60/apldbio/sds/quant/S03_C001_T03_P0112_M1_X1_E1.quant
Debug 1550065761.122 C: ACCess OBSERVER
Info 1550065761.123 Access notification: [System] Access -sessionid=548 -level=Observer -exclusive=False
System 1550065761.124 Access -sessionid=548 -level=Observer -exclusive=False
Debug 1550065761.124 S: OK ACCess OBSERVER
Temperature 1550065761.114 -sample=93.3,93.3,93.3,93.3,93.3,93.3 -heatsink=38.9 -cover=105.0 -block=93.3,93.3,93.3,93.3,93.3,93.3
Debug 1550065761.304 C: ISTAT?
Debug 1550065761.316 S: OK ISTAT? Running
LEDStatus 1550065761.327 Temperature:60.3542 Current:9.4774 Voltage:3.39506 JuncTemp:77.348
Time 1550065761.617 -elapsed=6050 -active=6038 -remaining=296
Temperature 1550065762.116 -sample=93.3,93.3,93.3,93.3,93.3,93.3 -heatsink=38.9 -cover=105.1 -block=93.3,93.3,93.3,93.3,93.3,93.3
Debug 1550065762.213 TBC _holding invoked.
Debug 1550065762.214 TBC acquired unhold lock
Debug 1550065762.214 TBC releasing operative lock
Debug 1550065762.215 TBC acquired operative lock
Info 1550065762.217 TBC:SETTing ramping "Zone1" from 93.3 to 93.6 (rate=4.503, timeout=60.0, msgid=0x2D1F)
Info 1550065762.218 TBC:SETTing ramping "Zone2" from 93.3 to 93.6 (rate=4.503, timeout=60.0, msgid=0x2D20)
Info 1550065762.219 TBC:SETTing ramping "Zone3" from 93.3 to 93.6 (rate=4.503, timeout=60.0, msgid=0x2D21)
Info 1550065762.220 TBC:SETTing ramping "Zone4" from 93.3 to 93.6 (rate=4.503, timeout=60.0, msgid=0x2D22)
Info 1550065762.221 TBC:SETTing ramping "Zone5" from 93.3 to 93.6 (rate=4.503, timeout=60.0, msgid=0x2D23)
Info 1550065762.222 TBC:SETTing ramping "Zone6" from 93.3 to 93.6 (rate=4.503, timeout=60.0, msgid=0x2D24)
LEDStatus 1550065762.322 Temperature:60.2839 Current:9.44516 Voltage:3.39506 JuncTemp:77.4498
Time 1550065762.623 -elapsed=6051 -active=6039 -remaining=295
Temperature 1550065763.116 -sample=93.3,93.3,93.3,93.3,93.3,93.3 -heatsink=38.9 -cover=105.0 -block=93.5,93.5,93.5,93.5,93.4,93.5
LEDStatus 1550065763.322 Temperature:60.2839 Current:9.4774 Voltage:3.39928 JuncTemp:77.3181
Time 1550065763.623 -elapsed=6052 -active=6040 -remaining=294
Temperature 1550065764.116 -sample=93.4,93.4,93.4,93.4,93.4,93.4 -heatsink=39.1 -cover=105.0 -block=93.6,93.6,93.6,93.6,93.6,93.6
LEDStatus 1550065764.325 Temperature:60.3191 Current:9.49889 Voltage:3.39506 JuncTemp:77.4763
Time 1550065764.634 -elapsed=6053 -active=6041 -remaining=293
Temperature 1550065765.116 -sample=93.5,93.5,93.5,93.5,93.5,93.5 -heatsink=39.0 -cover=105.0 -block=93.6,93.6,93.6,93.6,93.6,93.6
Debug 1550065765.254 LLAC ACK: Acknowledge (type=3), name=Unknown, dest=0x00, source=0x81, control=0x01, id=0x0000, msgid=0x2D1F, data=[]
Debug 1550065765.255 LLAC ACK reply: Acknowledge (type=3), name=Unknown, dest=0x81, source=0x00, control=0x01, id=0x0000, msgid=0x2D1F, data=[]
Debug 1550065765.255 LLAC ACK: Acknowledge (type=3), name=Unknown, dest=0x00, source=0x82, control=0x01, id=0x0000, msgid=0x2D20, data=[]
Debug 1550065765.256 LLAC ACK reply: Acknowledge (type=3), name=Unknown, dest=0x82, source=0x00, control=0x01, id=0x0000, msgid=0x2D20, data=[]
Debug 1550065765.266 LLAC ACK: Acknowledge (type=3), name=Unknown, dest=0x00, source=0x83, control=0x01, id=0x0000, msgid=0x2D21, data=[]
Debug 1550065765.266 LLAC ACK reply: Acknowledge (type=3), name=Unknown, dest=0x83, source=0x00, control=0x01, id=0x0000, msgid=0x2D21, data=[]
Debug 1550065765.267 LLAC ACK: Acknowledge (type=3), name=Unknown, dest=0x00, source=0x84, control=0x01, id=0x0000, msgid=0x2D22, data=[]
Debug 1550065765.267 LLAC ACK reply: Acknowledge (type=3), name=Unknown, dest=0x84, source=0x00, control=0x01, id=0x0000, msgid=0x2D22, data=[]
Debug 1550065765.268 LLAC ACK: Acknowledge (type=3), name=Unknown, dest=0x00, source=0x85, control=0x01, id=0x0000, msgid=0x2D23, data=[]
Debug 1550065765.268 LLAC ACK reply: Acknowledge (type=3), name=Unknown, dest=0x85, source=0x00, control=0x01, id=0x0000, msgid=0x2D23, data=[]
Debug 1550065765.269 LLAC ACK: Acknowledge (type=3), name=Unknown, dest=0x00, source=0x86, control=0x01, id=0x0000, msgid=0x2D24, data=[]
Debug 1550065765.269 LLAC ACK reply: Acknowledge (type=3), name=Unknown, dest=0x86, source=0x00, control=0x01, id=0x0000, msgid=0x2D24, data=[]
Debug 1550065765.270 TBC releasing operative lock
Debug 1550065765.272 TBC acquiring operative lock
Debug 1550065765.273 TBC acquired operative lock
Info 1550065765.274 TBC:HOLD starting 5.000000s hold
Debug 1550065765.281 TBC acquiring unhold lock
Run 1550065765.288 Acquiring -run="20190213smp49-60" -stage=3 -cycle=1 -point=113 -Temperature=93.5009,93.5023,93.5016,93.5017,93.5013,93.5011
LEDStatus 1550065765.370 Temperature:60.3893 Current:9.44516 Voltage:3.39084 JuncTemp:77.3462
Debug 1550065765.511 Start XML:NEW S3-C1-T3-P113
Debug 1550065765.512 End XML:NEW S3-C1-T3-P113
Info 1550065765.513 Motor start m1 x1
Debug 1550065765.537 LLAC ACK: Acknowledge (type=3), name=Unknown, dest=0x00, source=0x91, control=0x01, id=0x0000, msgid=0x2D7D, data=[]
Debug 1550065765.537 LLAC ACK reply: Acknowledge (type=3), name=Unknown, dest=0x91, source=0x00, control=0x01, id=0x0000, msgid=0x2D7D, data=[]
Debug 1550065765.552 LLAC ACK: Acknowledge (type=3), name=Unknown, dest=0x00, source=0x91, control=0x01, id=0x0000, msgid=0x2D7F, data=[]
Debug 1550065765.553 LLAC ACK reply: Acknowledge (type=3), name=Unknown, dest=0x91, source=0x00, control=0x01, id=0x0000, msgid=0x2D7F, data=[]
Debug 1550065765.573 Start XML:NEW 3-1-3-113-m1-x1
Debug 1550065765.574 End XML:NEW 3-1-3-113-m1-x1
Info 1550065765.576 Motor end m1 x1
Info 1550065765.586 Emission Encoder -36 4500 Excitation Encoder -18 6750
Info 1550065765.587 Capture start m1 x1
Time 1550065765.623 -elapsed=6054 -active=6042 -remaining=292
Debug 1550065765.644 Start XML:IMAGe+ S03_C001_T03_P0113_M1_X1_E1.tiff {'blkID': '21', 'run': '20190213smp49-60', 'exposure': '60', 'excitationColor': 'x1', 'point': '0113', 'blockTemperature': '93.6069,93.6309,93.6023,93.6244,93.6752,93.6217', 'lampTemperature': '60.2839', 'lamp': '90', 'sampleVolume': '10', 'step': '03', 'emissionColor': 'm1', 'exposureIndex': '1', 'time': '1550065765.603', 'sampleTemperature': '93.5095,93.5107,93.5102,93.5102,93.5101,93.5106', 'stage': '03', 'coverTemperature': '105.012', 'cycle': '001'}
Debug 1550065765.645 End XML:IMAGe+ S03_C001_T03_P0113_M1_X1_E1.tiff {'blkID': '21', 'run': '20190213smp49-60', 'exposure': '60', 'excitationColor': 'x1', 'point': '0113', 'blockTemperature': '93.6069,93.6309,93.6023,93.6244,93.6752,93.6217', 'lampTemperature': '60.2839', 'lamp': '90', 'sampleVolume': '10', 'step': '03', 'emissionColor': 'm1', 'exposureIndex': '1', 'time': '1550065765.603', 'sampleTemperature': '93.5095,93.5107,93.5102,93.5102,93.5101,93.5106', 'stage': '03', 'coverTemperature': '105.012', 'cycle': '001'}
Debug 1550065765.660 CAMera:ACQuire start exposure
Temperature 1550065766.114 -sample=93.5,93.5,93.5,93.5,93.5,93.5 -heatsink=39.0 -cover=105.0 -block=93.6,93.6,93.6,93.6,93.6,93.6
Debug 1550065766.213 CAMera:ACQuire end exposure
Info 1550065766.223 Capture end m1 x1
Info 1550065766.226 Capture start m1 x1
Image 1550065766.265 -run='20190213smp49-60' -stage=3 -cycle=1 -step=3 -point=113  -emission=m1 -excitation=x1  -exposure=60 -lamp=90 -filepath='EXPERIMENTS:20190213smp49-60/apldbio/sds/images/S03_C001_T03_P0113_M1_X1_E1.tiff'
Debug 1550065766.279 Start XML:IMAGe+ S03_C001_T03_P0113_M1_X1_E2.tiff {'blkID': '21', 'run': '20190213smp49-60', 'exposure': '175', 'excitationColor': 'x1', 'point': '0113', 'blockTemperature': '93.6069,93.6309,93.6023,93.6244,93.6752,93.6217', 'lampTemperature': '60.2839', 'lamp': '90', 'sampleVolume': '10', 'step': '03', 'emissionColor': 'm1', 'exposureIndex': '2', 'time': '1550065766.243', 'sampleTemperature': '93.5095,93.5107,93.5102,93.5102,93.5101,93.5106', 'stage': '03', 'coverTemperature': '105.012', 'cycle': '001'}
Debug 1550065766.280 End XML:IMAGe+ S03_C001_T03_P0113_M1_X1_E2.tiff {'blkID': '21', 'run': '20190213smp49-60', 'exposure': '175', 'excitationColor': 'x1', 'point': '0113', 'blockTemperature': '93.6069,93.6309,93.6023,93.6244,93.6752,93.6217', 'lampTemperature': '60.2839', 'lamp': '90', 'sampleVolume': '10', 'step': '03', 'emissionColor': 'm1', 'exposureIndex': '2', 'time': '1550065766.243', 'sampleTemperature': '93.5095,93.5107,93.5102,93.5102,93.5101,93.5106', 'stage': '03', 'coverTemperature': '105.012', 'cycle': '001'}
Debug 1550065766.293 CAMera:ACQuire start exposure
Debug 1550065766.302 C: ISTAT?
Debug 1550065766.314 S: OK ISTAT? Running
LEDStatus 1550065766.326 Temperature:60.3542 Current:9.46665 Voltage:3.39084 JuncTemp:77.3795
Time 1550065766.623 -elapsed=6055 -active=6043 -remaining=291
Debug 1550065766.923 CAMera:ACQuire end exposure
Info 1550065766.933 Capture end m1 x1
Image 1550065766.939 -run='20190213smp49-60' -stage=3 -cycle=1 -step=3 -point=113  -emission=m1 -excitation=x1  -exposure=175 -lamp=90 -filepath='EXPERIMENTS:20190213smp49-60/apldbio/sds/images/S03_C001_T03_P0113_M1_X1_E2.tiff'
Info 1550065766.939 Capture start m1 x1
Debug 1550065767.010 Start XML:IMAGe+ S03_C001_T03_P0113_M1_X1_E3.tiff {'blkID': '21', 'run': '20190213smp49-60', 'exposure': '520', 'excitationColor': 'x1', 'point': '0113', 'blockTemperature': '93.6069,93.6309,93.6023,93.6244,93.6752,93.6217', 'lampTemperature': '60.2839', 'lamp': '90', 'sampleVolume': '10', 'step': '03', 'emissionColor': 'm1', 'exposureIndex': '3', 'time': '1550065766.975', 'sampleTemperature': '93.5095,93.5107,93.5102,93.5102,93.5101,93.5106', 'stage': '03', 'coverTemperature': '105.012', 'cycle': '001'}
Debug 1550065767.011 End XML:IMAGe+ S03_C001_T03_P0113_M1_X1_E3.tiff {'blkID': '21', 'run': '20190213smp49-60', 'exposure': '520', 'excitationColor': 'x1', 'point': '0113', 'blockTemperature': '93.6069,93.6309,93.6023,93.6244,93.6752,93.6217', 'lampTemperature': '60.2839', 'lamp': '90', 'sampleVolume': '10', 'step': '03', 'emissionColor': 'm1', 'exposureIndex': '3', 'time': '1550065766.975', 'sampleTemperature': '93.5095,93.5107,93.5102,93.5102,93.5101,93.5106', 'stage': '03', 'coverTemperature': '105.012', 'cycle': '001'}
Debug 1550065767.026 CAMera:ACQuire start exposure
Temperature 1550065767.114 -sample=93.6,93.6,93.6,93.6,93.6,93.6 -heatsink=39.0 -cover=105.0 -block=93.6,93.6,93.6,93.6,93.6,93.6
LEDStatus 1550065767.321 Temperature:60.3542 Current:9.46665 Voltage:3.39295 JuncTemp:77.3567
Time 1550065767.623 -elapsed=6056 -active=6044 -remaining=290
Debug 1550065767.855 CAMera:ACQuire end exposure
Info 1550065767.878 Capture end m1 x1
Image 1550065767.889 -run='20190213smp49-60' -stage=3 -cycle=1 -step=3 -point=113  -emission=m1 -excitation=x1  -exposure=520 -lamp=90 -filepath='EXPERIMENTS:20190213smp49-60/apldbio/sds/images/S03_C001_T03_P0113_M1_X1_E3.tiff'
Debug 1550065767.897 Start XML:WRITe+ 3-1-3-113-m1-x1 EXPERIMENTS:/20190213smp49-60/apldbio/sds//quant/3-1-3-113-m1-x1.xml
Debug 1550065767.914 End XML:WRITe+ 3-1-3-113-m1-x1 EXPERIMENTS:/20190213smp49-60/apldbio/sds//quant/3-1-3-113-m1-x1.xml
Debug 1550065767.916 Acquiring PA queue lock
Debug 1550065767.916 Acquired PA queue lock
Debug 1550065767.917 Released PA queue lock
Debug 1550065767.917 Acquiring palock[0] execution lock
Debug 1550065767.917 Acquired palock[0] execution lock
Temperature 1550065768.115 -sample=93.6,93.6,93.6,93.6,93.6,93.6 -heatsink=38.9 -cover=105.0 -block=93.6,93.6,93.6,93.6,93.6,93.6
LEDStatus 1550065768.323 Temperature:60.2839 Current:9.46665 Voltage:3.39084 JuncTemp:77.355
Debug 1550065768.449 Released palock[0] execution lock
Preprocessing 1550065768.451 <quote.message>Input run configuration file: /data/vendor/IS/experiments/20190213smp49-60/apldbio/sds/quant/3-1-3-113-m1-x1.xml
Block Type:  96Wells
Finished read calibration files
...run ROI Quantitation
ROI Quantitation done in 0.06949 seconds 
Quant files saved in /data/vendor/IS/experiments/20190213smp49-60/apldbio/sds/quant
...run Preproc Quantitation task
Preproc Quantitation in 0.000346 seconds 
FilterData files saved in /data/vendor/IS/experiments/20190213smp49-60/apldbio/sds/filter
Success: Preprocessing ok
</quote.message>
Debug 1550065768.471 Start XML:FilterDATa+ S03_C001_T03_P0113_M1_X1_filterdata.xml {}
Debug 1550065768.472 End XML:FilterDATa+ S03_C001_T03_P0113_M1_X1_filterdata.xml {}
Debug 1550065768.482 Start XML:WRITe+ S3-C1-T3-P113 EXPERIMENTS:/20190213smp49-60/apldbio/sds//filter/3-1-3-113.xml
Debug 1550065768.489 End XML:WRITe+ S3-C1-T3-P113 EXPERIMENTS:/20190213smp49-60/apldbio/sds//filter/3-1-3-113.xml
Info 1550065768.494 Run ePA here for multicomponent. Ensured that dye are assigned
Debug 1550065768.496 Acquiring PA queue lock
Debug 1550065768.496 Acquired PA queue lock
Debug 1550065768.497 Released PA queue lock
Debug 1550065768.497 Acquiring palock[1] execution lock
Debug 1550065768.497 Acquired palock[1] execution lock
Time 1550065768.619 -elapsed=6057 -active=6045 -remaining=289
Debug 1550065769.037 Released palock[1] execution lock
Preprocessing 1550065769.040 <quote.message>Input run configuration file: /data/vendor/IS/experiments/20190213smp49-60/apldbio/sds/filter/3-1-3-113.xml
Block Type:  96Wells
...run Preproc MultiComponent task
Preproc MultiComponent in 0.006028 seconds 
MultiComponentData files saved in /data/vendor/IS/experiments/20190213smp49-60/apldbio/sds/multicomponent
Success: Preprocessing ok
</quote.message>
Run 1550065769.070 Collected -run="20190213smp49-60" -stage=3 -cycle=1 -step=3 -point=113
Debug 1550065769.085 TBC acquiring operative lock
Debug 1550065769.088 C: EXP:LIST? -verbose 20190213smp49-60/apldbio/sds/quant/S03_C001_T03_P0113*
Debug 1550065769.101 C: ACCess CONTROLLER
Info 1550065769.102 Access notification: [System] Access -sessionid=548 -level=Controller -exclusive=False
System 1550065769.103 Access -sessionid=548 -level=Controller -exclusive=False
Debug 1550065769.103 S: OK ACCess CONTROLLER
Debug 1550065769.106 <quote.message>S: OK EXP:LIST? -verbose 20190213smp49-60/apldbio/sds/quant/S03_C001_T03_P0113* <quote.reply>
s: "20190213smp49-60/apldbio/sds/quant/S03_C001_T03_P0113_M1_X1_E1.quant" -type=file -size=4201 -mtime=1550065768.42 -atime=1550065768.41 -ctime=1550065768.42
s: "20190213smp49-60/apldbio/sds/quant/S03_C001_T03_P0113_M1_X1_E2.quant" -type=file -size=4202 -mtime=1550065768.42 -atime=1550065768.42 -ctime=1550065768.42
s: "20190213smp49-60/apldbio/sds/quant/S03_C001_T03_P0113_M1_X1_E3.quant" -type=file -size=4202 -mtime=1550065768.42 -atime=1550065768.42 -ctime=1550065768.42
s: </quote.reply></quote.message>
Debug 1550065769.109 C: EXP:READ? -encoding=plain 20190213smp49-60/apldbio/sds/quant/S03_C001_T03_P0113_M1_X1_E1.quant
Debug 1550065769.111 S: OK EXP:READ? -encoding=plain 20190213smp49-60/apldbio/sds/quant/S03_C001_T03_P0113_M1_X1_E1.quant
Debug 1550065769.117 C: EXP:READ? -encoding=plain 20190213smp49-60/apldbio/sds/quant/S03_C001_T03_P0113_M1_X1_E2.quant
Debug 1550065769.119 S: OK EXP:READ? -encoding=plain 20190213smp49-60/apldbio/sds/quant/S03_C001_T03_P0113_M1_X1_E2.quant
Temperature 1550065769.114 -sample=93.6,93.6,93.6,93.6,93.6,93.6 -heatsink=38.9 -cover=105.0 -block=93.6,93.6,93.6,93.6,93.6,93.6
Debug 1550065769.125 C: EXP:READ? -encoding=plain 20190213smp49-60/apldbio/sds/quant/S03_C001_T03_P0113_M1_X1_E3.quant
Debug 1550065769.127 S: OK EXP:READ? -encoding=plain 20190213smp49-60/apldbio/sds/quant/S03_C001_T03_P0113_M1_X1_E3.quant
Debug 1550065769.145 C: FIL:COP EXPERIMENTS:20190213smp49-60/apldbio/sds/multicomponent/S03_C001_T03_P0113_multicomponentdata.xml PUBLIC_RUN_COMPLETE:working/20190213smp49-60/apldbio/sds/multicomponent/S03_C001_T03_P0113_multicomponentdata.xml
Debug 1550065769.151 S: OK FIL:COP EXPERIMENTS:20190213smp49-60/apldbio/sds/multicomponent/S03_C001_T03_P0113_multicomponentdata.xml PUBLIC_RUN_COMPLETE:working/20190213smp49-60/apldbio/sds/multicomponent/S03_C001_T03_P0113_multicomponentdata.xml
Debug 1550065769.156 C: ACCess OBSERVER
Info 1550065769.157 Access notification: [System] Access -sessionid=548 -level=Observer -exclusive=False
System 1550065769.158 Access -sessionid=548 -level=Observer -exclusive=False
Debug 1550065769.158 S: OK ACCess OBSERVER
Debug 1550065769.174 C: FIL:LIST? -verbose EXPERIMENTS:/20190213smp49-60/apldbio/sds/quant/S03_C001_T03_P0113_*E1.quant
Debug 1550065769.187 <quote.message>S: OK FIL:LIST? -verbose EXPERIMENTS:/20190213smp49-60/apldbio/sds/quant/S03_C001_T03_P0113_*E1.quant <quote.reply>
s: "experiments:20190213smp49-60/apldbio/sds/quant/S03_C001_T03_P0113_M1_X1_E1.quant" -type=file -size=4201 -mtime=1550065768.42 -atime=1550065768.41 -ctime=1550065768.42
s: </quote.reply></quote.message>
Debug 1550065769.197 C: ACCess CONTROLLER
Info 1550065769.198 Access notification: [System] Access -sessionid=548 -level=Controller -exclusive=False
System 1550065769.199 Access -sessionid=548 -level=Controller -exclusive=False
Debug 1550065769.199 S: OK ACCess CONTROLLER
Debug 1550065769.225 C: FIL:COP EXPERIMENTS:20190213smp49-60/apldbio/sds/quant/S03_C001_T03_P0113_M1_X1_E1.quant PUBLIC_RUN_COMPLETE:working/20190213smp49-60/apldbio/sds/quant/S03_C001_T03_P0113_M1_X1_E1.quant
Debug 1550065769.231 S: OK FIL:COP EXPERIMENTS:20190213smp49-60/apldbio/sds/quant/S03_C001_T03_P0113_M1_X1_E1.quant PUBLIC_RUN_COMPLETE:working/20190213smp49-60/apldbio/sds/quant/S03_C001_T03_P0113_M1_X1_E1.quant
Debug 1550065769.236 C: ACCess OBSERVER
Info 1550065769.237 Access notification: [System] Access -sessionid=548 -level=Observer -exclusive=False
System 1550065769.238 Access -sessionid=548 -level=Observer -exclusive=False
Debug 1550065769.238 S: OK ACCess OBSERVER
LEDStatus 1550065769.322 Temperature:60.3191 Current:9.46665 Voltage:3.4035 JuncTemp:77.3918
Time 1550065769.617 -elapsed=6058 -active=6046 -remaining=288
Temperature 1550065770.116 -sample=93.6,93.6,93.6,93.6,93.6,93.6 -heatsink=38.9 -cover=105.0 -block=93.6,93.6,93.6,93.6,93.6,93.6
Debug 1550065770.313 TBC _holding invoked.
Debug 1550065770.314 TBC acquired unhold lock
Debug 1550065770.314 TBC releasing operative lock
Debug 1550065770.317 TBC acquired operative lock
Info 1550065770.320 TBC:SETTing ramping "Zone1" from 93.6 to 93.9 (rate=4.503, timeout=60.0, msgid=0x2DE5)
Info 1550065770.321 TBC:SETTing ramping "Zone2" from 93.6 to 93.9 (rate=4.503, timeout=60.0, msgid=0x2DE6)
Info 1550065770.321 TBC:SETTing ramping "Zone3" from 93.6 to 93.9 (rate=4.503, timeout=60.0, msgid=0x2DE7)
Info 1550065770.323 TBC:SETTing ramping "Zone4" from 93.6 to 93.9 (rate=4.503, timeout=60.0, msgid=0x2DE8)
Info 1550065770.324 TBC:SETTing ramping "Zone5" from 93.6 to 93.9 (rate=4.503, timeout=60.0, msgid=0x2DE9)
Info 1550065770.325 TBC:SETTing ramping "Zone6" from 93.6 to 93.9 (rate=4.503, timeout=60.0, msgid=0x2DEA)
LEDStatus 1550065770.332 Temperature:60.2839 Current:9.46665 Voltage:3.39506 JuncTemp:77.3584
Time 1550065770.623 -elapsed=6059 -active=6047 -remaining=287
Temperature 1550065771.116 -sample=93.6,93.6,93.6,93.6,93.6,93.6 -heatsink=39.0 -cover=105.0 -block=93.7,93.7,93.7,93.7,93.7,93.7
Debug 1550065771.304 C: ISTAT?
Debug 1550065771.319 S: OK ISTAT? Running
LEDStatus 1550065771.327 Temperature:60.3542 Current:9.4774 Voltage:3.39928 JuncTemp:77.3409
Time 1550065771.623 -elapsed=6060 -active=6048 -remaining=286
Temperature 1550065772.117 -sample=93.7,93.7,93.7,93.7,93.7,93.7 -heatsink=38.9 -cover=105.0 -block=93.9,93.9,93.9,93.9,93.9,93.9
LEDStatus 1550065772.332 Temperature:60.2839 Current:9.46665 Voltage:3.39295 JuncTemp:77.3901
Time 1550065772.624 -elapsed=6061 -active=6049 -remaining=285
Temperature 1550065773.116 -sample=93.8,93.8,93.8,93.8,93.8,93.8 -heatsink=39.0 -cover=105.0 -block=93.9,93.9,93.9,93.9,93.9,93.9
LEDStatus 1550065773.322 Temperature:60.3191 Current:9.45591 Voltage:3.39928 JuncTemp:77.3233
Debug 1550065773.357 LLAC ACK: Acknowledge (type=3), name=Unknown, dest=0x00, source=0x81, control=0x01, id=0x0000, msgid=0x2DE5, data=[]
Debug 1550065773.358 LLAC ACK reply: Acknowledge (type=3), name=Unknown, dest=0x81, source=0x00, control=0x01, id=0x0000, msgid=0x2DE5, data=[]
Debug 1550065773.383 LLAC ACK: Acknowledge (type=3), name=Unknown, dest=0x00, source=0x82, control=0x01, id=0x0000, msgid=0x2DE6, data=[]
Debug 1550065773.384 LLAC ACK reply: Acknowledge (type=3), name=Unknown, dest=0x82, source=0x00, control=0x01, id=0x0000, msgid=0x2DE6, data=[]
Debug 1550065773.388 LLAC ACK: Acknowledge (type=3), name=Unknown, dest=0x00, source=0x83, control=0x01, id=0x0000, msgid=0x2DE7, data=[]
Debug 1550065773.389 LLAC ACK reply: Acknowledge (type=3), name=Unknown, dest=0x83, source=0x00, control=0x01, id=0x0000, msgid=0x2DE7, data=[]
Debug 1550065773.391 LLAC ACK: Acknowledge (type=3), name=Unknown, dest=0x00, source=0x84, control=0x01, id=0x0000, msgid=0x2DE8, data=[]
Debug 1550065773.392 LLAC ACK reply: Acknowledge (type=3), name=Unknown, dest=0x84, source=0x00, control=0x01, id=0x0000, msgid=0x2DE8, data=[]
Debug 1550065773.393 LLAC ACK: Acknowledge (type=3), name=Unknown, dest=0x00, source=0x85, control=0x01, id=0x0000, msgid=0x2DE9, data=[]
Debug 1550065773.394 LLAC ACK reply: Acknowledge (type=3), name=Unknown, dest=0x85, source=0x00, control=0x01, id=0x0000, msgid=0x2DE9, data=[]
Debug 1550065773.395 LLAC ACK: Acknowledge (type=3), name=Unknown, dest=0x00, source=0x86, control=0x01, id=0x0000, msgid=0x2DEA, data=[]
Debug 1550065773.396 LLAC ACK reply: Acknowledge (type=3), name=Unknown, dest=0x86, source=0x00, control=0x01, id=0x0000, msgid=0x2DEA, data=[]
Debug 1550065773.397 TBC releasing operative lock
Debug 1550065773.404 TBC acquiring operative lock
Debug 1550065773.405 TBC acquired operative lock
Info 1550065773.414 TBC:HOLD starting 5.000000s hold
Debug 1550065773.429 TBC acquiring unhold lock
Run 1550065773.440 Acquiring -run="20190213smp49-60" -stage=3 -cycle=1 -point=114 -Temperature=93.8039,93.8031,93.8027,93.8031,93.8047,93.8038
Time 1550065773.617 -elapsed=6062 -active=6050 -remaining=284
Debug 1550065773.719 Start XML:NEW S3-C1-T3-P114
Debug 1550065773.720 End XML:NEW S3-C1-T3-P114
Info 1550065773.722 Motor start m1 x1
Debug 1550065773.754 LLAC ACK: Acknowledge (type=3), name=Unknown, dest=0x00, source=0x91, control=0x01, id=0x0000, msgid=0x2E42, data=[]
Debug 1550065773.755 LLAC ACK reply: Acknowledge (type=3), name=Unknown, dest=0x91, source=0x00, control=0x01, id=0x0000, msgid=0x2E42, data=[]
Debug 1550065773.760 LLAC ACK: Acknowledge (type=3), name=Unknown, dest=0x00, source=0x91, control=0x01, id=0x0000, msgid=0x2E44, data=[]
Debug 1550065773.761 LLAC ACK reply: Acknowledge (type=3), name=Unknown, dest=0x91, source=0x00, control=0x01, id=0x0000, msgid=0x2E44, data=[]
Debug 1550065773.792 Start XML:NEW 3-1-3-114-m1-x1
Debug 1550065773.793 End XML:NEW 3-1-3-114-m1-x1
Info 1550065773.795 Motor end m1 x1
Info 1550065773.804 Emission Encoder -36 4500 Excitation Encoder -18 6750
Info 1550065773.805 Capture start m1 x1
Debug 1550065773.856 Start XML:IMAGe+ S03_C001_T03_P0114_M1_X1_E1.tiff {'blkID': '21', 'run': '20190213smp49-60', 'exposure': '60', 'excitationColor': 'x1', 'point': '0114', 'blockTemperature': '93.9268,93.9475,93.937,93.9205,93.9233,93.9371', 'lampTemperature': '60.3893', 'lamp': '90', 'sampleVolume': '10', 'step': '03', 'emissionColor': 'm1', 'exposureIndex': '1', 'time': '1550065773.822', 'sampleTemperature': '93.8155,93.8141,93.8148,93.8147,93.8168,93.8156', 'stage': '03', 'coverTemperature': '104.943', 'cycle': '001'}
Debug 1550065773.857 End XML:IMAGe+ S03_C001_T03_P0114_M1_X1_E1.tiff {'blkID': '21', 'run': '20190213smp49-60', 'exposure': '60', 'excitationColor': 'x1', 'point': '0114', 'blockTemperature': '93.9268,93.9475,93.937,93.9205,93.9233,93.9371', 'lampTemperature': '60.3893', 'lamp': '90', 'sampleVolume': '10', 'step': '03', 'emissionColor': 'm1', 'exposureIndex': '1', 'time': '1550065773.822', 'sampleTemperature': '93.8155,93.8141,93.8148,93.8147,93.8168,93.8156', 'stage': '03', 'coverTemperature': '104.943', 'cycle': '001'}
Debug 1550065773.871 CAMera:ACQuire start exposure
Temperature 1550065774.114 -sample=93.8,93.8,93.8,93.8,93.8,93.8 -heatsink=39.0 -cover=105.0 -block=93.9,93.9,93.9,93.9,93.9,93.9
LEDStatus 1550065774.332 Temperature:60.3542 Current:9.46665 Voltage:3.39717 JuncTemp:77.4324
Debug 1550065774.422 CAMera:ACQuire end exposure
Info 1550065774.433 Capture end m1 x1
Image 1550065774.437 -run='20190213smp49-60' -stage=3 -cycle=1 -step=3 -point=114  -emission=m1 -excitation=x1  -exposure=60 -lamp=90 -filepath='EXPERIMENTS:20190213smp49-60/apldbio/sds/images/S03_C001_T03_P0114_M1_X1_E1.tiff'
Info 1550065774.436 Capture start m1 x1
Debug 1550065774.514 Start XML:IMAGe+ S03_C001_T03_P0114_M1_X1_E2.tiff {'blkID': '21', 'run': '20190213smp49-60', 'exposure': '175', 'excitationColor': 'x1', 'point': '0114', 'blockTemperature': '93.9268,93.9475,93.937,93.9205,93.9233,93.9371', 'lampTemperature': '60.3893', 'lamp': '90', 'sampleVolume': '10', 'step': '03', 'emissionColor': 'm1', 'exposureIndex': '2', 'time': '1550065774.482', 'sampleTemperature': '93.8155,93.8141,93.8148,93.8147,93.8168,93.8156', 'stage': '03', 'coverTemperature': '104.943', 'cycle': '001'}
Debug 1550065774.515 End XML:IMAGe+ S03_C001_T03_P0114_M1_X1_E2.tiff {'blkID': '21', 'run': '20190213smp49-60', 'exposure': '175', 'excitationColor': 'x1', 'point': '0114', 'blockTemperature': '93.9268,93.9475,93.937,93.9205,93.9233,93.9371', 'lampTemperature': '60.3893', 'lamp': '90', 'sampleVolume': '10', 'step': '03', 'emissionColor': 'm1', 'exposureIndex': '2', 'time': '1550065774.482', 'sampleTemperature': '93.8155,93.8141,93.8148,93.8147,93.8168,93.8156', 'stage': '03', 'coverTemperature': '104.943', 'cycle': '001'}
Debug 1550065774.530 CAMera:ACQuire start exposure
Time 1550065774.634 -elapsed=6063 -active=6051 -remaining=283
Temperature 1550065775.116 -sample=93.9,93.9,93.9,93.9,93.9,93.9 -heatsink=39.0 -cover=105.0 -block=93.9,93.9,93.9,93.9,93.9,93.9
Debug 1550065775.153 CAMera:ACQuire end exposure
Info 1550065775.163 Capture end m1 x1
Info 1550065775.166 Capture start m1 x1
Image 1550065775.187 -run='20190213smp49-60' -stage=3 -cycle=1 -step=3 -point=114  -emission=m1 -excitation=x1  -exposure=175 -lamp=90 -filepath='EXPERIMENTS:20190213smp49-60/apldbio/sds/images/S03_C001_T03_P0114_M1_X1_E2.tiff'
Debug 1550065775.230 Start XML:IMAGe+ S03_C001_T03_P0114_M1_X1_E3.tiff {'blkID': '21', 'run': '20190213smp49-60', 'exposure': '520', 'excitationColor': 'x1', 'point': '0114', 'blockTemperature': '93.9268,93.9475,93.937,93.9205,93.9233,93.9371', 'lampTemperature': '60.3893', 'lamp': '90', 'sampleVolume': '10', 'step': '03', 'emissionColor': 'm1', 'exposureIndex': '3', 'time': '1550065775.187', 'sampleTemperature': '93.8155,93.8141,93.8148,93.8147,93.8168,93.8156', 'stage': '03', 'coverTemperature': '104.943', 'cycle': '001'}
Debug 1550065775.231 End XML:IMAGe+ S03_C001_T03_P0114_M1_X1_E3.tiff {'blkID': '21', 'run': '20190213smp49-60', 'exposure': '520', 'excitationColor': 'x1', 'point': '0114', 'blockTemperature': '93.9268,93.9475,93.937,93.9205,93.9233,93.9371', 'lampTemperature': '60.3893', 'lamp': '90', 'sampleVolume': '10', 'step': '03', 'emissionColor': 'm1', 'exposureIndex': '3', 'time': '1550065775.187', 'sampleTemperature': '93.8155,93.8141,93.8148,93.8147,93.8168,93.8156', 'stage': '03', 'coverTemperature': '104.943', 'cycle': '001'}
Debug 1550065775.246 CAMera:ACQuire start exposure
LEDStatus 1550065775.322 Temperature:60.3542 Current:9.45591 Voltage:3.39084 JuncTemp:77.3426
Time 1550065775.624 -elapsed=6064 -active=6052 -remaining=282
Debug 1550065776.075 CAMera:ACQuire end exposure
Info 1550065776.091 Capture end m1 x1
Image 1550065776.121 -run='20190213smp49-60' -stage=3 -cycle=1 -step=3 -point=114  -emission=m1 -excitation=x1  -exposure=520 -lamp=90 -filepath='EXPERIMENTS:20190213smp49-60/apldbio/sds/images/S03_C001_T03_P0114_M1_X1_E3.tiff'
Debug 1550065776.128 Start XML:WRITe+ 3-1-3-114-m1-x1 EXPERIMENTS:/20190213smp49-60/apldbio/sds//quant/3-1-3-114-m1-x1.xml
Temperature 1550065776.117 -sample=93.9,93.9,93.9,93.9,93.9,93.9 -heatsink=38.9 -cover=105.1 -block=93.9,93.9,93.9,93.9,93.9,93.9
Debug 1550065776.148 End XML:WRITe+ 3-1-3-114-m1-x1 EXPERIMENTS:/20190213smp49-60/apldbio/sds//quant/3-1-3-114-m1-x1.xml
Debug 1550065776.150 Acquiring PA queue lock
Debug 1550065776.151 Acquired PA queue lock
Debug 1550065776.151 Released PA queue lock
Debug 1550065776.152 Acquiring palock[0] execution lock
Debug 1550065776.152 Acquired palock[0] execution lock
Debug 1550065776.304 C: ISTAT?
LEDStatus 1550065776.329 Temperature:60.3542 Current:9.46665 Voltage:3.39506 JuncTemp:77.3093
Debug 1550065776.330 S: OK ISTAT? Running
Time 1550065776.618 -elapsed=6065 -active=6053 -remaining=281
Debug 1550065776.677 Released palock[0] execution lock
Preprocessing 1550065776.679 <quote.message>Input run configuration file: /data/vendor/IS/experiments/20190213smp49-60/apldbio/sds/quant/3-1-3-114-m1-x1.xml
Block Type:  96Wells
Finished read calibration files
...run ROI Quantitation
ROI Quantitation done in 0.067063 seconds 
Quant files saved in /data/vendor/IS/experiments/20190213smp49-60/apldbio/sds/quant
...run Preproc Quantitation task
Preproc Quantitation in 0.000354 seconds 
FilterData files saved in /data/vendor/IS/experiments/20190213smp49-60/apldbio/sds/filter
Success: Preprocessing ok
</quote.message>
Debug 1550065776.700 Start XML:FilterDATa+ S03_C001_T03_P0114_M1_X1_filterdata.xml {}
Debug 1550065776.701 End XML:FilterDATa+ S03_C001_T03_P0114_M1_X1_filterdata.xml {}
Debug 1550065776.711 Start XML:WRITe+ S3-C1-T3-P114 EXPERIMENTS:/20190213smp49-60/apldbio/sds//filter/3-1-3-114.xml
Debug 1550065776.718 End XML:WRITe+ S3-C1-T3-P114 EXPERIMENTS:/20190213smp49-60/apldbio/sds//filter/3-1-3-114.xml
Info 1550065776.722 Run ePA here for multicomponent. Ensured that dye are assigned
Debug 1550065776.725 Acquiring PA queue lock
Debug 1550065776.725 Acquired PA queue lock
Debug 1550065776.725 Released PA queue lock
Debug 1550065776.726 Acquiring palock[1] execution lock
Debug 1550065776.726 Acquired palock[1] execution lock
Temperature 1550065777.115 -sample=93.9,93.9,93.9,93.9,93.9,93.9 -heatsink=38.9 -cover=105.1 -block=93.9,93.9,93.9,93.9,93.9,93.9
Debug 1550065777.268 Released palock[1] execution lock
Preprocessing 1550065777.271 <quote.message>Input run configuration file: /data/vendor/IS/experiments/20190213smp49-60/apldbio/sds/filter/3-1-3-114.xml
Block Type:  96Wells
...run Preproc MultiComponent task
Preproc MultiComponent in 0.005913 seconds 
MultiComponentData files saved in /data/vendor/IS/experiments/20190213smp49-60/apldbio/sds/multicomponent
Success: Preprocessing ok
</quote.message>
Run 1550065777.302 Collected -run="20190213smp49-60" -stage=3 -cycle=1 -step=3 -point=114
Debug 1550065777.311 TBC acquiring operative lock
LEDStatus 1550065777.322 Temperature:60.3191 Current:9.4774 Voltage:3.39717 JuncTemp:77.2706
Debug 1550065777.324 C: ACCess CONTROLLER
Info 1550065777.325 Access notification: [System] Access -sessionid=548 -level=Controller -exclusive=False
System 1550065777.326 Access -sessionid=548 -level=Controller -exclusive=False
Debug 1550065777.326 S: OK ACCess CONTROLLER
Debug 1550065777.342 C: EXP:LIST? -verbose 20190213smp49-60/apldbio/sds/quant/S03_C001_T03_P0114*
Debug 1550065777.355 C: FIL:COP EXPERIMENTS:20190213smp49-60/apldbio/sds/multicomponent/S03_C001_T03_P0114_multicomponentdata.xml PUBLIC_RUN_COMPLETE:working/20190213smp49-60/apldbio/sds/multicomponent/S03_C001_T03_P0114_multicomponentdata.xml
Debug 1550065777.359 <quote.message>S: OK EXP:LIST? -verbose 20190213smp49-60/apldbio/sds/quant/S03_C001_T03_P0114* <quote.reply>
s: "20190213smp49-60/apldbio/sds/quant/S03_C001_T03_P0114_M1_X1_E1.quant" -type=file -size=4200 -mtime=1550065776.65 -atime=1550065776.64 -ctime=1550065776.65
s: "20190213smp49-60/apldbio/sds/quant/S03_C001_T03_P0114_M1_X1_E2.quant" -type=file -size=4201 -mtime=1550065776.65 -atime=1550065776.65 -ctime=1550065776.65
s: "20190213smp49-60/apldbio/sds/quant/S03_C001_T03_P0114_M1_X1_E3.quant" -type=file -size=4201 -mtime=1550065776.65 -atime=1550065776.65 -ctime=1550065776.65
s: </quote.reply></quote.message>
Debug 1550065777.362 C: EXP:READ? -encoding=plain 20190213smp49-60/apldbio/sds/quant/S03_C001_T03_P0114_M1_X1_E1.quant
Debug 1550065777.363 S: OK EXP:READ? -encoding=plain 20190213smp49-60/apldbio/sds/quant/S03_C001_T03_P0114_M1_X1_E1.quant
Debug 1550065777.364 S: OK FIL:COP EXPERIMENTS:20190213smp49-60/apldbio/sds/multicomponent/S03_C001_T03_P0114_multicomponentdata.xml PUBLIC_RUN_COMPLETE:working/20190213smp49-60/apldbio/sds/multicomponent/S03_C001_T03_P0114_multicomponentdata.xml
Debug 1550065777.369 C: ACCess OBSERVER
Info 1550065777.370 Access notification: [System] Access -sessionid=548 -level=Observer -exclusive=False
System 1550065777.371 Access -sessionid=548 -level=Observer -exclusive=False
Debug 1550065777.371 S: OK ACCess OBSERVER
Debug 1550065777.382 C: FIL:LIST? -verbose EXPERIMENTS:/20190213smp49-60/apldbio/sds/quant/S03_C001_T03_P0114_*E1.quant
Debug 1550065777.395 <quote.message>S: OK FIL:LIST? -verbose EXPERIMENTS:/20190213smp49-60/apldbio/sds/quant/S03_C001_T03_P0114_*E1.quant <quote.reply>
s: "experiments:20190213smp49-60/apldbio/sds/quant/S03_C001_T03_P0114_M1_X1_E1.quant" -type=file -size=4200 -mtime=1550065776.65 -atime=1550065776.64 -ctime=1550065776.65
s: </quote.reply></quote.message>
Debug 1550065777.402 C: ACCess CONTROLLER
Info 1550065777.403 Access notification: [System] Access -sessionid=548 -level=Controller -exclusive=False
System 1550065777.404 Access -sessionid=548 -level=Controller -exclusive=False
Debug 1550065777.404 S: OK ACCess CONTROLLER
Debug 1550065777.424 C: FIL:COP EXPERIMENTS:20190213smp49-60/apldbio/sds/quant/S03_C001_T03_P0114_M1_X1_E1.quant PUBLIC_RUN_COMPLETE:working/20190213smp49-60/apldbio/sds/quant/S03_C001_T03_P0114_M1_X1_E1.quant
Debug 1550065777.430 S: OK FIL:COP EXPERIMENTS:20190213smp49-60/apldbio/sds/quant/S03_C001_T03_P0114_M1_X1_E1.quant PUBLIC_RUN_COMPLETE:working/20190213smp49-60/apldbio/sds/quant/S03_C001_T03_P0114_M1_X1_E1.quant
Debug 1550065777.438 C: ACCess OBSERVER
Info 1550065777.439 Access notification: [System] Access -sessionid=548 -level=Observer -exclusive=False
System 1550065777.440 Access -sessionid=548 -level=Observer -exclusive=False
Debug 1550065777.440 S: OK ACCess OBSERVER
Debug 1550065777.577 C: EXP:READ? -encoding=plain 20190213smp49-60/apldbio/sds/quant/S03_C001_T03_P0114_M1_X1_E2.quant
Debug 1550065777.578 S: OK EXP:READ? -encoding=plain 20190213smp49-60/apldbio/sds/quant/S03_C001_T03_P0114_M1_X1_E2.quant
Debug 1550065777.582 C: EXP:READ? -encoding=plain 20190213smp49-60/apldbio/sds/quant/S03_C001_T03_P0114_M1_X1_E3.quant
Debug 1550065777.583 S: OK EXP:READ? -encoding=plain 20190213smp49-60/apldbio/sds/quant/S03_C001_T03_P0114_M1_X1_E3.quant
Time 1550065777.617 -elapsed=6066 -active=6054 -remaining=280
Temperature 1550065778.114 -sample=93.9,93.9,93.9,93.9,93.9,93.9 -heatsink=39.0 -cover=105.0 -block=93.9,93.9,93.9,93.9,93.9,93.9
LEDStatus 1550065778.322 Temperature:60.3191 Current:9.50963 Voltage:3.39084 JuncTemp:77.2725
Debug 1550065778.512 TBC _holding invoked.
Debug 1550065778.514 TBC acquired unhold lock
Debug 1550065778.514 TBC releasing operative lock
Debug 1550065778.515 TBC acquired operative lock
Info 1550065778.517 TBC:SETTing ramping "Zone1" from 93.9 to 94.2 (rate=4.503, timeout=60.0, msgid=0x2EAD)
Info 1550065778.518 TBC:SETTing ramping "Zone2" from 93.9 to 94.2 (rate=4.503, timeout=60.0, msgid=0x2EAE)
Info 1550065778.518 TBC:SETTing ramping "Zone3" from 93.9 to 94.2 (rate=4.503, timeout=60.0, msgid=0x2EAF)
Info 1550065778.519 TBC:SETTing ramping "Zone4" from 93.9 to 94.2 (rate=4.503, timeout=60.0, msgid=0x2EB0)
Info 1550065778.520 TBC:SETTing ramping "Zone5" from 93.9 to 94.2 (rate=4.503, timeout=60.0, msgid=0x2EB1)
Info 1550065778.521 TBC:SETTing ramping "Zone6" from 93.9 to 94.2 (rate=4.503, timeout=60.0, msgid=0x2EB2)
Time 1550065778.624 -elapsed=6067 -active=6055 -remaining=279
Temperature 1550065779.116 -sample=93.9,93.9,93.9,93.9,93.9,93.9 -heatsink=39.2 -cover=105.0 -block=94.0,94.0,94.0,93.9,93.9,94.0
LEDStatus 1550065779.332 Temperature:60.3893 Current:9.46665 Voltage:3.40139 JuncTemp:77.3496
Time 1550065779.635 -elapsed=6068 -active=6056 -remaining=278
Temperature 1550065780.116 -sample=94.0,94.0,94.0,94.0,94.0,94.0 -heatsink=38.9 -cover=105.0 -block=94.2,94.2,94.2,94.2,94.2,94.2
LEDStatus 1550065780.321 Temperature:60.3542 Current:9.45591 Voltage:3.39506 JuncTemp:77.4041
Time 1550065780.623 -elapsed=6069 -active=6057 -remaining=277
Temperature 1550065781.116 -sample=94.1,94.1,94.1,94.1,94.1,94.1 -heatsink=38.9 -cover=104.9 -block=94.2,94.2,94.2,94.2,94.2,94.2
Debug 1550065781.307 C: ISTAT?
Debug 1550065781.338 S: OK ISTAT? Running
LEDStatus 1550065781.340 Temperature:60.4244 Current:9.45591 Voltage:3.39295 JuncTemp:77.4939
Debug 1550065781.556 LLAC ACK: Acknowledge (type=3), name=Unknown, dest=0x00, source=0x81, control=0x01, id=0x0000, msgid=0x2EAD, data=[]
Debug 1550065781.557 LLAC ACK reply: Acknowledge (type=3), name=Unknown, dest=0x81, source=0x00, control=0x01, id=0x0000, msgid=0x2EAD, data=[]
Debug 1550065781.582 LLAC ACK: Acknowledge (type=3), name=Unknown, dest=0x00, source=0x82, control=0x01, id=0x0000, msgid=0x2EAE, data=[]
Debug 1550065781.583 LLAC ACK reply: Acknowledge (type=3), name=Unknown, dest=0x82, source=0x00, control=0x01, id=0x0000, msgid=0x2EAE, data=[]
Debug 1550065781.584 LLAC ACK: Acknowledge (type=3), name=Unknown, dest=0x00, source=0x83, control=0x01, id=0x0000, msgid=0x2EAF, data=[]
Debug 1550065781.585 LLAC ACK reply: Acknowledge (type=3), name=Unknown, dest=0x83, source=0x00, control=0x01, id=0x0000, msgid=0x2EAF, data=[]
Debug 1550065781.586 LLAC ACK: Acknowledge (type=3), name=Unknown, dest=0x00, source=0x84, control=0x01, id=0x0000, msgid=0x2EB0, data=[]
Debug 1550065781.587 LLAC ACK reply: Acknowledge (type=3), name=Unknown, dest=0x84, source=0x00, control=0x01, id=0x0000, msgid=0x2EB0, data=[]
Debug 1550065781.609 LLAC ACK: Acknowledge (type=3), name=Unknown, dest=0x00, source=0x85, control=0x01, id=0x0000, msgid=0x2EB1, data=[]
Debug 1550065781.610 LLAC ACK reply: Acknowledge (type=3), name=Unknown, dest=0x85, source=0x00, control=0x01, id=0x0000, msgid=0x2EB1, data=[]
Debug 1550065781.611 LLAC ACK: Acknowledge (type=3), name=Unknown, dest=0x00, source=0x86, control=0x01, id=0x0000, msgid=0x2EB2, data=[]
Time 1550065781.624 -elapsed=6070 -active=6058 -remaining=276
Debug 1550065781.612 LLAC ACK reply: Acknowledge (type=3), name=Unknown, dest=0x86, source=0x00, control=0x01, id=0x0000, msgid=0x2EB2, data=[]
Debug 1550065781.631 TBC releasing operative lock
Debug 1550065781.639 TBC acquiring operative lock
Debug 1550065781.640 TBC acquired operative lock
Info 1550065781.642 TBC:HOLD starting 5.000000s hold
Debug 1550065781.650 TBC acquiring unhold lock
Run 1550065781.656 Acquiring -run="20190213smp49-60" -stage=3 -cycle=1 -point=115 -Temperature=94.1046,94.1047,94.104,94.1064,94.1033,94.1074
Debug 1550065781.917 Start XML:NEW S3-C1-T3-P115
Debug 1550065781.919 End XML:NEW S3-C1-T3-P115
Info 1550065781.920 Motor start m1 x1
Debug 1550065781.953 LLAC ACK: Acknowledge (type=3), name=Unknown, dest=0x00, source=0x91, control=0x01, id=0x0000, msgid=0x2F07, data=[]
Debug 1550065781.953 LLAC ACK reply: Acknowledge (type=3), name=Unknown, dest=0x91, source=0x00, control=0x01, id=0x0000, msgid=0x2F07, data=[]
Debug 1550065781.959 LLAC ACK: Acknowledge (type=3), name=Unknown, dest=0x00, source=0x91, control=0x01, id=0x0000, msgid=0x2F09, data=[]
Debug 1550065781.959 LLAC ACK reply: Acknowledge (type=3), name=Unknown, dest=0x91, source=0x00, control=0x01, id=0x0000, msgid=0x2F09, data=[]
Debug 1550065781.979 Start XML:NEW 3-1-3-115-m1-x1
Debug 1550065781.980 End XML:NEW 3-1-3-115-m1-x1
Info 1550065781.982 Motor end m1 x1
Info 1550065781.991 Emission Encoder -36 4500 Excitation Encoder -18 6750
Info 1550065781.993 Capture start m1 x1
Debug 1550065782.042 Start XML:IMAGe+ S03_C001_T03_P0115_M1_X1_E1.tiff {'blkID': '21', 'run': '20190213smp49-60', 'exposure': '60', 'excitationColor': 'x1', 'point': '0115', 'blockTemperature': '94.2392,94.2282,94.2233,94.2166,94.2304,94.2168', 'lampTemperature': '60.3893', 'lamp': '90', 'sampleVolume': '10', 'step': '03', 'emissionColor': 'm1', 'exposureIndex': '1', 'time': '1550065782.008', 'sampleTemperature': '94.1165,94.1143,94.1152,94.1138,94.1159,94.1169', 'stage': '03', 'coverTemperature': '104.966', 'cycle': '001'}
Debug 1550065782.043 End XML:IMAGe+ S03_C001_T03_P0115_M1_X1_E1.tiff {'blkID': '21', 'run': '20190213smp49-60', 'exposure': '60', 'excitationColor': 'x1', 'point': '0115', 'blockTemperature': '94.2392,94.2282,94.2233,94.2166,94.2304,94.2168', 'lampTemperature': '60.3893', 'lamp': '90', 'sampleVolume': '10', 'step': '03', 'emissionColor': 'm1', 'exposureIndex': '1', 'time': '1550065782.008', 'sampleTemperature': '94.1165,94.1143,94.1152,94.1138,94.1159,94.1169', 'stage': '03', 'coverTemperature': '104.966', 'cycle': '001'}
Debug 1550065782.056 CAMera:ACQuire start exposure
Temperature 1550065782.114 -sample=94.1,94.1,94.1,94.1,94.1,94.1 -heatsink=38.9 -cover=105.0 -block=94.2,94.2,94.2,94.2,94.2,94.2
LEDStatus 1550065782.322 Temperature:60.3893 Current:9.4774 Voltage:3.39295 JuncTemp:77.4201
Debug 1550065782.626 CAMera:ACQuire end exposure
Time 1550065782.629 -elapsed=6071 -active=6059 -remaining=275
Info 1550065782.641 Capture end m1 x1
Image 1550065782.645 -run='20190213smp49-60' -stage=3 -cycle=1 -step=3 -point=115  -emission=m1 -excitation=x1  -exposure=60 -lamp=90 -filepath='EXPERIMENTS:20190213smp49-60/apldbio/sds/images/S03_C001_T03_P0115_M1_X1_E1.tiff'
Info 1550065782.644 Capture start m1 x1
Debug 1550065782.703 Start XML:IMAGe+ S03_C001_T03_P0115_M1_X1_E2.tiff {'blkID': '21', 'run': '20190213smp49-60', 'exposure': '175', 'excitationColor': 'x1', 'point': '0115', 'blockTemperature': '94.2392,94.2282,94.2233,94.2166,94.2304,94.2168', 'lampTemperature': '60.3893', 'lamp': '90', 'sampleVolume': '10', 'step': '03', 'emissionColor': 'm1', 'exposureIndex': '2', 'time': '1550065782.665', 'sampleTemperature': '94.1165,94.1143,94.1152,94.1138,94.1159,94.1169', 'stage': '03', 'coverTemperature': '104.966', 'cycle': '001'}
Debug 1550065782.704 End XML:IMAGe+ S03_C001_T03_P0115_M1_X1_E2.tiff {'blkID': '21', 'run': '20190213smp49-60', 'exposure': '175', 'excitationColor': 'x1', 'point': '0115', 'blockTemperature': '94.2392,94.2282,94.2233,94.2166,94.2304,94.2168', 'lampTemperature': '60.3893', 'lamp': '90', 'sampleVolume': '10', 'step': '03', 'emissionColor': 'm1', 'exposureIndex': '2', 'time': '1550065782.665', 'sampleTemperature': '94.1165,94.1143,94.1152,94.1138,94.1159,94.1169', 'stage': '03', 'coverTemperature': '104.966', 'cycle': '001'}
Debug 1550065782.719 CAMera:ACQuire start exposure
Temperature 1550065783.116 -sample=94.2,94.2,94.2,94.2,94.2,94.2 -heatsink=39.0 -cover=105.0 -block=94.2,94.2,94.2,94.2,94.2,94.2
LEDStatus 1550065783.322 Temperature:60.3191 Current:9.43441 Voltage:3.39084 JuncTemp:77.4604
Debug 1550065783.342 CAMera:ACQuire end exposure
Info 1550065783.359 Capture end m1 x1
Image 1550065783.366 -run='20190213smp49-60' -stage=3 -cycle=1 -step=3 -point=115  -emission=m1 -excitation=x1  -exposure=175 -lamp=90 -filepath='EXPERIMENTS:20190213smp49-60/apldbio/sds/images/S03_C001_T03_P0115_M1_X1_E2.tiff'
Info 1550065783.365 Capture start m1 x1
Debug 1550065783.437 Start XML:IMAGe+ S03_C001_T03_P0115_M1_X1_E3.tiff {'blkID': '21', 'run': '20190213smp49-60', 'exposure': '520', 'excitationColor': 'x1', 'point': '0115', 'blockTemperature': '94.2392,94.2282,94.2233,94.2166,94.2304,94.2168', 'lampTemperature': '60.3893', 'lamp': '90', 'sampleVolume': '10', 'step': '03', 'emissionColor': 'm1', 'exposureIndex': '3', 'time': '1550065783.402', 'sampleTemperature': '94.1165,94.1143,94.1152,94.1138,94.1159,94.1169', 'stage': '03', 'coverTemperature': '104.966', 'cycle': '001'}
Debug 1550065783.438 End XML:IMAGe+ S03_C001_T03_P0115_M1_X1_E3.tiff {'blkID': '21', 'run': '20190213smp49-60', 'exposure': '520', 'excitationColor': 'x1', 'point': '0115', 'blockTemperature': '94.2392,94.2282,94.2233,94.2166,94.2304,94.2168', 'lampTemperature': '60.3893', 'lamp': '90', 'sampleVolume': '10', 'step': '03', 'emissionColor': 'm1', 'exposureIndex': '3', 'time': '1550065783.402', 'sampleTemperature': '94.1165,94.1143,94.1152,94.1138,94.1159,94.1169', 'stage': '03', 'coverTemperature': '104.966', 'cycle': '001'}
Debug 1550065783.452 CAMera:ACQuire start exposure
Time 1550065783.624 -elapsed=6072 -active=6060 -remaining=274
Temperature 1550065784.116 -sample=94.2,94.2,94.2,94.2,94.2,94.2 -heatsink=38.9 -cover=105.0 -block=94.2,94.2,94.2,94.2,94.2,94.2
Debug 1550065784.282 CAMera:ACQuire end exposure
Info 1550065784.289 Capture end m1 x1
Image 1550065784.304 -run='20190213smp49-60' -stage=3 -cycle=1 -step=3 -point=115  -emission=m1 -excitation=x1  -exposure=520 -lamp=90 -filepath='EXPERIMENTS:20190213smp49-60/apldbio/sds/images/S03_C001_T03_P0115_M1_X1_E3.tiff'
Debug 1550065784.312 Start XML:WRITe+ 3-1-3-115-m1-x1 EXPERIMENTS:/20190213smp49-60/apldbio/sds//quant/3-1-3-115-m1-x1.xml
Debug 1550065784.335 End XML:WRITe+ 3-1-3-115-m1-x1 EXPERIMENTS:/20190213smp49-60/apldbio/sds//quant/3-1-3-115-m1-x1.xml
Debug 1550065784.337 Acquiring PA queue lock
Debug 1550065784.337 Acquired PA queue lock
Debug 1550065784.338 Released PA queue lock
Debug 1550065784.338 Acquiring palock[0] execution lock
Debug 1550065784.338 Acquired palock[0] execution lock
LEDStatus 1550065784.358 Temperature:60.3191 Current:9.4774 Voltage:3.40139 JuncTemp:77.3425
Time 1550065784.624 -elapsed=6073 -active=6061 -remaining=273
Debug 1550065784.893 Released palock[0] execution lock
Preprocessing 1550065784.895 <quote.message>Input run configuration file: /data/vendor/IS/experiments/20190213smp49-60/apldbio/sds/quant/3-1-3-115-m1-x1.xml
Block Type:  96Wells
Finished read calibration files
...run ROI Quantitation
ROI Quantitation done in 0.069437 seconds 
Quant files saved in /data/vendor/IS/experiments/20190213smp49-60/apldbio/sds/quant
...run Preproc Quantitation task
Preproc Quantitation in 0.000381 seconds 
FilterData files saved in /data/vendor/IS/experiments/20190213smp49-60/apldbio/sds/filter
Success: Preprocessing ok
</quote.message>
Debug 1550065784.914 Start XML:FilterDATa+ S03_C001_T03_P0115_M1_X1_filterdata.xml {}
Debug 1550065784.915 End XML:FilterDATa+ S03_C001_T03_P0115_M1_X1_filterdata.xml {}
Debug 1550065784.925 Start XML:WRITe+ S3-C1-T3-P115 EXPERIMENTS:/20190213smp49-60/apldbio/sds//filter/3-1-3-115.xml
Debug 1550065784.932 End XML:WRITe+ S3-C1-T3-P115 EXPERIMENTS:/20190213smp49-60/apldbio/sds//filter/3-1-3-115.xml
Info 1550065784.937 Run ePA here for multicomponent. Ensured that dye are assigned
Debug 1550065784.939 Acquiring PA queue lock
Debug 1550065784.939 Acquired PA queue lock
Debug 1550065784.940 Released PA queue lock
Debug 1550065784.940 Acquiring palock[1] execution lock
Debug 1550065784.940 Acquired palock[1] execution lock
Temperature 1550065785.115 -sample=94.2,94.2,94.2,94.2,94.2,94.2 -heatsink=39.2 -cover=105.0 -block=94.2,94.2,94.2,94.2,94.2,94.2
LEDStatus 1550065785.323 Temperature:60.4595 Current:9.46665 Voltage:3.39084 JuncTemp:77.4182
Debug 1550065785.463 Released palock[1] execution lock
Preprocessing 1550065785.466 <quote.message>Input run configuration file: /data/vendor/IS/experiments/20190213smp49-60/apldbio/sds/filter/3-1-3-115.xml
Block Type:  96Wells
...run Preproc MultiComponent task
Preproc MultiComponent in 0.005601 seconds 
MultiComponentData files saved in /data/vendor/IS/experiments/20190213smp49-60/apldbio/sds/multicomponent
Success: Preprocessing ok
</quote.message>
Run 1550065785.496 Collected -run="20190213smp49-60" -stage=3 -cycle=1 -step=3 -point=115
Debug 1550065785.504 TBC acquiring operative lock
Debug 1550065785.506 C: EXP:LIST? -verbose 20190213smp49-60/apldbio/sds/quant/S03_C001_T03_P0115*
Debug 1550065785.521 <quote.message>S: OK EXP:LIST? -verbose 20190213smp49-60/apldbio/sds/quant/S03_C001_T03_P0115* <quote.reply>
s: "20190213smp49-60/apldbio/sds/quant/S03_C001_T03_P0115_M1_X1_E1.quant" -type=file -size=4201 -mtime=1550065784.86 -atime=1550065784.86 -ctime=1550065784.86
s: "20190213smp49-60/apldbio/sds/quant/S03_C001_T03_P0115_M1_X1_E2.quant" -type=file -size=4202 -mtime=1550065784.86 -atime=1550065784.86 -ctime=1550065784.86
s: "20190213smp49-60/apldbio/sds/quant/S03_C001_T03_P0115_M1_X1_E3.quant" -type=file -size=4202 -mtime=1550065784.87 -atime=1550065784.86 -ctime=1550065784.87
s: </quote.reply></quote.message>
Debug 1550065785.523 C: EXP:READ? -encoding=plain 20190213smp49-60/apldbio/sds/quant/S03_C001_T03_P0115_M1_X1_E1.quant
Debug 1550065785.525 S: OK EXP:READ? -encoding=plain 20190213smp49-60/apldbio/sds/quant/S03_C001_T03_P0115_M1_X1_E1.quant
Debug 1550065785.527 C: ACCess CONTROLLER
Info 1550065785.528 Access notification: [System] Access -sessionid=548 -level=Controller -exclusive=False
System 1550065785.528 Access -sessionid=548 -level=Controller -exclusive=False
Debug 1550065785.529 S: OK ACCess CONTROLLER
Debug 1550065785.530 C: EXP:READ? -encoding=plain 20190213smp49-60/apldbio/sds/quant/S03_C001_T03_P0115_M1_X1_E2.quant
Debug 1550065785.532 S: OK EXP:READ? -encoding=plain 20190213smp49-60/apldbio/sds/quant/S03_C001_T03_P0115_M1_X1_E2.quant
Debug 1550065785.536 C: EXP:READ? -encoding=plain 20190213smp49-60/apldbio/sds/quant/S03_C001_T03_P0115_M1_X1_E3.quant
Debug 1550065785.537 S: OK EXP:READ? -encoding=plain 20190213smp49-60/apldbio/sds/quant/S03_C001_T03_P0115_M1_X1_E3.quant
Debug 1550065785.557 C: FIL:COP EXPERIMENTS:20190213smp49-60/apldbio/sds/multicomponent/S03_C001_T03_P0115_multicomponentdata.xml PUBLIC_RUN_COMPLETE:working/20190213smp49-60/apldbio/sds/multicomponent/S03_C001_T03_P0115_multicomponentdata.xml
Debug 1550065785.563 S: OK FIL:COP EXPERIMENTS:20190213smp49-60/apldbio/sds/multicomponent/S03_C001_T03_P0115_multicomponentdata.xml PUBLIC_RUN_COMPLETE:working/20190213smp49-60/apldbio/sds/multicomponent/S03_C001_T03_P0115_multicomponentdata.xml
Debug 1550065785.568 C: ACCess OBSERVER
Info 1550065785.569 Access notification: [System] Access -sessionid=548 -level=Observer -exclusive=False
System 1550065785.570 Access -sessionid=548 -level=Observer -exclusive=False
Debug 1550065785.571 S: OK ACCess OBSERVER
Debug 1550065785.584 C: FIL:LIST? -verbose EXPERIMENTS:/20190213smp49-60/apldbio/sds/quant/S03_C001_T03_P0115_*E1.quant
Debug 1550065785.597 <quote.message>S: OK FIL:LIST? -verbose EXPERIMENTS:/20190213smp49-60/apldbio/sds/quant/S03_C001_T03_P0115_*E1.quant <quote.reply>
s: "experiments:20190213smp49-60/apldbio/sds/quant/S03_C001_T03_P0115_M1_X1_E1.quant" -type=file -size=4201 -mtime=1550065784.86 -atime=1550065784.86 -ctime=1550065784.86
s: </quote.reply></quote.message>
Debug 1550065785.606 C: ACCess CONTROLLER
Info 1550065785.607 Access notification: [System] Access -sessionid=548 -level=Controller -exclusive=False
System 1550065785.608 Access -sessionid=548 -level=Controller -exclusive=False
Debug 1550065785.608 S: OK ACCess CONTROLLER
Time 1550065785.617 -elapsed=6074 -active=6062 -remaining=272
Debug 1550065785.629 C: FIL:COP EXPERIMENTS:20190213smp49-60/apldbio/sds/quant/S03_C001_T03_P0115_M1_X1_E1.quant PUBLIC_RUN_COMPLETE:working/20190213smp49-60/apldbio/sds/quant/S03_C001_T03_P0115_M1_X1_E1.quant
Debug 1550065785.636 S: OK FIL:COP EXPERIMENTS:20190213smp49-60/apldbio/sds/quant/S03_C001_T03_P0115_M1_X1_E1.quant PUBLIC_RUN_COMPLETE:working/20190213smp49-60/apldbio/sds/quant/S03_C001_T03_P0115_M1_X1_E1.quant
Debug 1550065785.664 C: ACCess OBSERVER
Info 1550065785.665 Access notification: [System] Access -sessionid=548 -level=Observer -exclusive=False
System 1550065785.666 Access -sessionid=548 -level=Observer -exclusive=False
Debug 1550065785.666 S: OK ACCess OBSERVER
Temperature 1550065786.114 -sample=94.2,94.2,94.2,94.2,94.2,94.2 -heatsink=39.1 -cover=105.0 -block=94.2,94.2,94.2,94.2,94.2,94.2
Debug 1550065786.302 C: ISTAT?
Debug 1550065786.314 S: OK ISTAT? Running
LEDStatus 1550065786.325 Temperature:60.4244 Current:9.4774 Voltage:3.39506 JuncTemp:77.4041
Time 1550065786.617 -elapsed=6075 -active=6063 -remaining=271
Debug 1550065786.713 TBC _holding invoked.
Debug 1550065786.714 TBC acquired unhold lock
Debug 1550065786.714 TBC releasing operative lock
Debug 1550065786.715 TBC acquired operative lock
Info 1550065786.717 TBC:SETTing ramping "Zone1" from 94.2 to 94.5 (rate=4.503, timeout=60.0, msgid=0x2F72)
Info 1550065786.718 TBC:SETTing ramping "Zone2" from 94.2 to 94.5 (rate=4.503, timeout=60.0, msgid=0x2F73)
Info 1550065786.719 TBC:SETTing ramping "Zone3" from 94.2 to 94.5 (rate=4.503, timeout=60.0, msgid=0x2F74)
Info 1550065786.719 TBC:SETTing ramping "Zone4" from 94.2 to 94.5 (rate=4.503, timeout=60.0, msgid=0x2F75)
Info 1550065786.720 TBC:SETTing ramping "Zone5" from 94.2 to 94.5 (rate=4.503, timeout=60.0, msgid=0x2F76)
Info 1550065786.721 TBC:SETTing ramping "Zone6" from 94.2 to 94.5 (rate=4.503, timeout=60.0, msgid=0x2F77)
Temperature 1550065787.114 -sample=94.2,94.2,94.2,94.2,94.2,94.2 -heatsink=39.1 -cover=105.0 -block=94.2,94.2,94.2,94.2,94.2,94.2
LEDStatus 1550065787.332 Temperature:60.3542 Current:9.46665 Voltage:3.39717 JuncTemp:77.4428
Time 1550065787.623 -elapsed=6076 -active=6064 -remaining=270
Temperature 1550065788.114 -sample=94.3,94.3,94.3,94.3,94.3,94.3 -heatsink=39.1 -cover=105.0 -block=94.5,94.5,94.5,94.5,94.5,94.5
LEDStatus 1550065788.330 Temperature:60.3542 Current:9.44516 Voltage:3.39295 JuncTemp:77.4991
Time 1550065788.623 -elapsed=6077 -active=6065 -remaining=269
Temperature 1550065789.116 -sample=94.4,94.4,94.4,94.4,94.4,94.4 -heatsink=39.2 -cover=105.0 -block=94.5,94.5,94.5,94.5,94.5,94.5
LEDStatus 1550065789.332 Temperature:60.3542 Current:9.43441 Voltage:3.39717 JuncTemp:77.3742
Time 1550065789.617 -elapsed=6078 -active=6066 -remaining=268
Debug 1550065789.758 LLAC ACK: Acknowledge (type=3), name=Unknown, dest=0x00, source=0x81, control=0x01, id=0x0000, msgid=0x2F72, data=[]
Debug 1550065789.759 LLAC ACK reply: Acknowledge (type=3), name=Unknown, dest=0x81, source=0x00, control=0x01, id=0x0000, msgid=0x2F72, data=[]
Debug 1550065789.760 LLAC ACK: Acknowledge (type=3), name=Unknown, dest=0x00, source=0x82, control=0x01, id=0x0000, msgid=0x2F73, data=[]
Debug 1550065789.760 LLAC ACK reply: Acknowledge (type=3), name=Unknown, dest=0x82, source=0x00, control=0x01, id=0x0000, msgid=0x2F73, data=[]
Debug 1550065789.760 LLAC ACK: Acknowledge (type=3), name=Unknown, dest=0x00, source=0x83, control=0x01, id=0x0000, msgid=0x2F74, data=[]
Debug 1550065789.761 LLAC ACK reply: Acknowledge (type=3), name=Unknown, dest=0x83, source=0x00, control=0x01, id=0x0000, msgid=0x2F74, data=[]
Debug 1550065789.761 LLAC ACK: Acknowledge (type=3), name=Unknown, dest=0x00, source=0x84, control=0x01, id=0x0000, msgid=0x2F75, data=[]
Debug 1550065789.762 LLAC ACK reply: Acknowledge (type=3), name=Unknown, dest=0x84, source=0x00, control=0x01, id=0x0000, msgid=0x2F75, data=[]
Debug 1550065789.787 LLAC ACK: Acknowledge (type=3), name=Unknown, dest=0x00, source=0x85, control=0x01, id=0x0000, msgid=0x2F76, data=[]
Debug 1550065789.787 LLAC ACK reply: Acknowledge (type=3), name=Unknown, dest=0x85, source=0x00, control=0x01, id=0x0000, msgid=0x2F76, data=[]
Debug 1550065789.788 LLAC ACK: Acknowledge (type=3), name=Unknown, dest=0x00, source=0x86, control=0x01, id=0x0000, msgid=0x2F77, data=[]
Debug 1550065789.788 LLAC ACK reply: Acknowledge (type=3), name=Unknown, dest=0x86, source=0x00, control=0x01, id=0x0000, msgid=0x2F77, data=[]
Debug 1550065789.789 TBC releasing operative lock
Debug 1550065789.792 TBC acquiring operative lock
Debug 1550065789.792 TBC acquired operative lock
Info 1550065789.793 TBC:HOLD starting 5.000000s hold
Debug 1550065789.801 TBC acquiring unhold lock
Run 1550065789.807 Acquiring -run="20190213smp49-60" -stage=3 -cycle=1 -point=116 -Temperature=94.4009,94.4042,94.4047,94.4038,94.4026,94.4002
Debug 1550065790.025 Start XML:NEW S3-C1-T3-P116
Debug 1550065790.026 End XML:NEW S3-C1-T3-P116
Info 1550065790.027 Motor start m1 x1
Debug 1550065790.051 LLAC ACK: Acknowledge (type=3), name=Unknown, dest=0x00, source=0x91, control=0x01, id=0x0000, msgid=0x2FCC, data=[]
Debug 1550065790.052 LLAC ACK reply: Acknowledge (type=3), name=Unknown, dest=0x91, source=0x00, control=0x01, id=0x0000, msgid=0x2FCC, data=[]
Debug 1550065790.082 LLAC ACK: Acknowledge (type=3), name=Unknown, dest=0x00, source=0x91, control=0x01, id=0x0000, msgid=0x2FCE, data=[]
Debug 1550065790.083 LLAC ACK reply: Acknowledge (type=3), name=Unknown, dest=0x91, source=0x00, control=0x01, id=0x0000, msgid=0x2FCE, data=[]
Debug 1550065790.092 Start XML:NEW 3-1-3-116-m1-x1
Debug 1550065790.093 End XML:NEW 3-1-3-116-m1-x1
Info 1550065790.095 Motor end m1 x1
Info 1550065790.105 Emission Encoder -36 4500 Excitation Encoder -18 6750
Info 1550065790.106 Capture start m1 x1
Debug 1550065790.157 Start XML:IMAGe+ S03_C001_T03_P0116_M1_X1_E1.tiff {'blkID': '21', 'run': '20190213smp49-60', 'exposure': '60', 'excitationColor': 'x1', 'point': '0116', 'blockTemperature': '94.5183,94.5348,94.5327,94.5129,94.5069,94.5017', 'lampTemperature': '60.3893', 'lamp': '90', 'sampleVolume': '10', 'step': '03', 'emissionColor': 'm1', 'exposureIndex': '1', 'time': '1550065790.122', 'sampleTemperature': '94.4102,94.4131,94.4102,94.4121,94.4114,94.4089', 'stage': '03', 'coverTemperature': '105.012', 'cycle': '001'}
Debug 1550065790.158 End XML:IMAGe+ S03_C001_T03_P0116_M1_X1_E1.tiff {'blkID': '21', 'run': '20190213smp49-60', 'exposure': '60', 'excitationColor': 'x1', 'point': '0116', 'blockTemperature': '94.5183,94.5348,94.5327,94.5129,94.5069,94.5017', 'lampTemperature': '60.3893', 'lamp': '90', 'sampleVolume': '10', 'step': '03', 'emissionColor': 'm1', 'exposureIndex': '1', 'time': '1550065790.122', 'sampleTemperature': '94.4102,94.4131,94.4102,94.4121,94.4114,94.4089', 'stage': '03', 'coverTemperature': '105.012', 'cycle': '001'}
Debug 1550065790.172 CAMera:ACQuire start exposure
Temperature 1550065790.147 -sample=94.4,94.4,94.4,94.4,94.4,94.4 -heatsink=39.0 -cover=105.0 -block=94.5,94.5,94.5,94.5,94.5,94.5
LEDStatus 1550065790.322 Temperature:60.4244 Current:9.4774 Voltage:3.39928 JuncTemp:77.4022
Time 1550065790.617 -elapsed=6079 -active=6067 -remaining=267
Debug 1550065790.732 CAMera:ACQuire end exposure
Info 1550065790.741 Capture end m1 x1
Info 1550065790.743 Capture start m1 x1
Debug 1550065790.795 Start XML:IMAGe+ S03_C001_T03_P0116_M1_X1_E2.tiff {'blkID': '21', 'run': '20190213smp49-60', 'exposure': '175', 'excitationColor': 'x1', 'point': '0116', 'blockTemperature': '94.5183,94.5348,94.5327,94.5129,94.5069,94.5017', 'lampTemperature': '60.3893', 'lamp': '90', 'sampleVolume': '10', 'step': '03', 'emissionColor': 'm1', 'exposureIndex': '2', 'time': '1550065790.760', 'sampleTemperature': '94.4102,94.4131,94.4102,94.4121,94.4114,94.4089', 'stage': '03', 'coverTemperature': '105.012', 'cycle': '001'}
Debug 1550065790.796 End XML:IMAGe+ S03_C001_T03_P0116_M1_X1_E2.tiff {'blkID': '21', 'run': '20190213smp49-60', 'exposure': '175', 'excitationColor': 'x1', 'point': '0116', 'blockTemperature': '94.5183,94.5348,94.5327,94.5129,94.5069,94.5017', 'lampTemperature': '60.3893', 'lamp': '90', 'sampleVolume': '10', 'step': '03', 'emissionColor': 'm1', 'exposureIndex': '2', 'time': '1550065790.760', 'sampleTemperature': '94.4102,94.4131,94.4102,94.4121,94.4114,94.4089', 'stage': '03', 'coverTemperature': '105.012', 'cycle': '001'}
Debug 1550065790.810 CAMera:ACQuire start exposure
Image 1550065790.811 -run='20190213smp49-60' -stage=3 -cycle=1 -step=3 -point=116  -emission=m1 -excitation=x1  -exposure=60 -lamp=90 -filepath='EXPERIMENTS:20190213smp49-60/apldbio/sds/images/S03_C001_T03_P0116_M1_X1_E1.tiff'
Temperature 1550065791.116 -sample=94.5,94.5,94.5,94.5,94.5,94.5 -heatsink=39.3 -cover=105.0 -block=94.5,94.5,94.5,94.5,94.5,94.5
Debug 1550065791.304 C: ISTAT?
Debug 1550065791.315 S: OK ISTAT? Running
LEDStatus 1550065791.326 Temperature:60.4244 Current:9.49889 Voltage:3.39717 JuncTemp:77.3391
Debug 1550065791.435 CAMera:ACQuire end exposure
Info 1550065791.458 Capture end m1 x1
Image 1550065791.465 -run='20190213smp49-60' -stage=3 -cycle=1 -step=3 -point=116  -emission=m1 -excitation=x1  -exposure=175 -lamp=90 -filepath='EXPERIMENTS:20190213smp49-60/apldbio/sds/images/S03_C001_T03_P0116_M1_X1_E2.tiff'
Info 1550065791.464 Capture start m1 x1
Debug 1550065791.520 Start XML:IMAGe+ S03_C001_T03_P0116_M1_X1_E3.tiff {'blkID': '21', 'run': '20190213smp49-60', 'exposure': '520', 'excitationColor': 'x1', 'point': '0116', 'blockTemperature': '94.5183,94.5348,94.5327,94.5129,94.5069,94.5017', 'lampTemperature': '60.3893', 'lamp': '90', 'sampleVolume': '10', 'step': '03', 'emissionColor': 'm1', 'exposureIndex': '3', 'time': '1550065791.486', 'sampleTemperature': '94.4102,94.4131,94.4102,94.4121,94.4114,94.4089', 'stage': '03', 'coverTemperature': '105.012', 'cycle': '001'}
Debug 1550065791.521 End XML:IMAGe+ S03_C001_T03_P0116_M1_X1_E3.tiff {'blkID': '21', 'run': '20190213smp49-60', 'exposure': '520', 'excitationColor': 'x1', 'point': '0116', 'blockTemperature': '94.5183,94.5348,94.5327,94.5129,94.5069,94.5017', 'lampTemperature': '60.3893', 'lamp': '90', 'sampleVolume': '10', 'step': '03', 'emissionColor': 'm1', 'exposureIndex': '3', 'time': '1550065791.486', 'sampleTemperature': '94.4102,94.4131,94.4102,94.4121,94.4114,94.4089', 'stage': '03', 'coverTemperature': '105.012', 'cycle': '001'}
Debug 1550065791.535 CAMera:ACQuire start exposure
Time 1550065791.617 -elapsed=6080 -active=6068 -remaining=266
Temperature 1550065792.116 -sample=94.5,94.5,94.5,94.5,94.5,94.5 -heatsink=39.3 -cover=105.1 -block=94.5,94.5,94.5,94.5,94.5,94.5
LEDStatus 1550065792.332 Temperature:60.2839 Current:9.44516 Voltage:3.39928 JuncTemp:77.3901
Debug 1550065792.362 CAMera:ACQuire end exposure
Image 1550065792.373 -run='20190213smp49-60' -stage=3 -cycle=1 -step=3 -point=116  -emission=m1 -excitation=x1  -exposure=520 -lamp=90 -filepath='EXPERIMENTS:20190213smp49-60/apldbio/sds/images/S03_C001_T03_P0116_M1_X1_E3.tiff'
Info 1550065792.380 Capture end m1 x1
Debug 1550065792.394 Start XML:WRITe+ 3-1-3-116-m1-x1 EXPERIMENTS:/20190213smp49-60/apldbio/sds//quant/3-1-3-116-m1-x1.xml
Debug 1550065792.412 End XML:WRITe+ 3-1-3-116-m1-x1 EXPERIMENTS:/20190213smp49-60/apldbio/sds//quant/3-1-3-116-m1-x1.xml
Debug 1550065792.414 Acquiring PA queue lock
Debug 1550065792.414 Acquired PA queue lock
Debug 1550065792.415 Released PA queue lock
Debug 1550065792.415 Acquiring palock[0] execution lock
Debug 1550065792.415 Acquired palock[0] execution lock
Time 1550065792.619 -elapsed=6081 -active=6069 -remaining=265
Debug 1550065792.934 Released palock[0] execution lock
Preprocessing 1550065792.937 <quote.message>Input run configuration file: /data/vendor/IS/experiments/20190213smp49-60/apldbio/sds/quant/3-1-3-116-m1-x1.xml
Block Type:  96Wells
Finished read calibration files
...run ROI Quantitation
ROI Quantitation done in 0.065871 seconds 
Quant files saved in /data/vendor/IS/experiments/20190213smp49-60/apldbio/sds/quant
...run Preproc Quantitation task
Preproc Quantitation in 0.000341 seconds 
FilterData files saved in /data/vendor/IS/experiments/20190213smp49-60/apldbio/sds/filter
Success: Preprocessing ok
</quote.message>
Debug 1550065792.956 Start XML:FilterDATa+ S03_C001_T03_P0116_M1_X1_filterdata.xml {}
Debug 1550065792.956 End XML:FilterDATa+ S03_C001_T03_P0116_M1_X1_filterdata.xml {}
Debug 1550065792.968 Start XML:WRITe+ S3-C1-T3-P116 EXPERIMENTS:/20190213smp49-60/apldbio/sds//filter/3-1-3-116.xml
Debug 1550065792.974 End XML:WRITe+ S3-C1-T3-P116 EXPERIMENTS:/20190213smp49-60/apldbio/sds//filter/3-1-3-116.xml
Info 1550065792.979 Run ePA here for multicomponent. Ensured that dye are assigned
Debug 1550065792.981 Acquiring PA queue lock
Debug 1550065792.981 Acquired PA queue lock
Debug 1550065792.982 Released PA queue lock
Debug 1550065792.982 Acquiring palock[1] execution lock
Debug 1550065792.983 Acquired palock[1] execution lock
Temperature 1550065793.115 -sample=94.5,94.5,94.5,94.5,94.5,94.5 -heatsink=39.2 -cover=105.0 -block=94.5,94.5,94.5,94.5,94.5,94.5
LEDStatus 1550065793.322 Temperature:60.4244 Current:9.44516 Voltage:3.39928 JuncTemp:77.4797
Debug 1550065793.512 Released palock[1] execution lock
Preprocessing 1550065793.515 <quote.message>Input run configuration file: /data/vendor/IS/experiments/20190213smp49-60/apldbio/sds/filter/3-1-3-116.xml
Block Type:  96Wells
...run Preproc MultiComponent task
Preproc MultiComponent in 0.005693 seconds 
MultiComponentData files saved in /data/vendor/IS/experiments/20190213smp49-60/apldbio/sds/multicomponent
Success: Preprocessing ok
</quote.message>
Run 1550065793.546 Collected -run="20190213smp49-60" -stage=3 -cycle=1 -step=3 -point=116
Debug 1550065793.556 TBC acquiring operative lock
Debug 1550065793.557 C: EXP:LIST? -verbose 20190213smp49-60/apldbio/sds/quant/S03_C001_T03_P0116*
Debug 1550065793.568 C: ACCess CONTROLLER
Info 1550065793.569 Access notification: [System] Access -sessionid=548 -level=Controller -exclusive=False
System 1550065793.572 Access -sessionid=548 -level=Controller -exclusive=False
Debug 1550065793.572 S: OK ACCess CONTROLLER
Debug 1550065793.575 <quote.message>S: OK EXP:LIST? -verbose 20190213smp49-60/apldbio/sds/quant/S03_C001_T03_P0116* <quote.reply>
s: "20190213smp49-60/apldbio/sds/quant/S03_C001_T03_P0116_M1_X1_E1.quant" -type=file -size=4201 -mtime=1550065792.9 -atime=1550065792.9 -ctime=1550065792.9
s: "20190213smp49-60/apldbio/sds/quant/S03_C001_T03_P0116_M1_X1_E2.quant" -type=file -size=4202 -mtime=1550065792.91 -atime=1550065792.9 -ctime=1550065792.91
s: "20190213smp49-60/apldbio/sds/quant/S03_C001_T03_P0116_M1_X1_E3.quant" -type=file -size=4202 -mtime=1550065792.91 -atime=1550065792.91 -ctime=1550065792.91
s: </quote.reply></quote.message>
Debug 1550065793.578 C: EXP:READ? -encoding=plain 20190213smp49-60/apldbio/sds/quant/S03_C001_T03_P0116_M1_X1_E1.quant
Debug 1550065793.579 S: OK EXP:READ? -encoding=plain 20190213smp49-60/apldbio/sds/quant/S03_C001_T03_P0116_M1_X1_E1.quant
Debug 1550065793.583 C: EXP:READ? -encoding=plain 20190213smp49-60/apldbio/sds/quant/S03_C001_T03_P0116_M1_X1_E2.quant
Debug 1550065793.585 S: OK EXP:READ? -encoding=plain 20190213smp49-60/apldbio/sds/quant/S03_C001_T03_P0116_M1_X1_E2.quant
Debug 1550065793.588 C: EXP:READ? -encoding=plain 20190213smp49-60/apldbio/sds/quant/S03_C001_T03_P0116_M1_X1_E3.quant
Debug 1550065793.589 S: OK EXP:READ? -encoding=plain 20190213smp49-60/apldbio/sds/quant/S03_C001_T03_P0116_M1_X1_E3.quant
Debug 1550065793.600 C: FIL:COP EXPERIMENTS:20190213smp49-60/apldbio/sds/multicomponent/S03_C001_T03_P0116_multicomponentdata.xml PUBLIC_RUN_COMPLETE:working/20190213smp49-60/apldbio/sds/multicomponent/S03_C001_T03_P0116_multicomponentdata.xml
Debug 1550065793.605 S: OK FIL:COP EXPERIMENTS:20190213smp49-60/apldbio/sds/multicomponent/S03_C001_T03_P0116_multicomponentdata.xml PUBLIC_RUN_COMPLETE:working/20190213smp49-60/apldbio/sds/multicomponent/S03_C001_T03_P0116_multicomponentdata.xml
Debug 1550065793.610 C: ACCess OBSERVER
Info 1550065793.611 Access notification: [System] Access -sessionid=548 -level=Observer -exclusive=False
System 1550065793.611 Access -sessionid=548 -level=Observer -exclusive=False
Debug 1550065793.612 S: OK ACCess OBSERVER
Time 1550065793.618 -elapsed=6082 -active=6070 -remaining=264
Debug 1550065793.626 C: FIL:LIST? -verbose EXPERIMENTS:/20190213smp49-60/apldbio/sds/quant/S03_C001_T03_P0116_*E1.quant
Debug 1550065793.640 <quote.message>S: OK FIL:LIST? -verbose EXPERIMENTS:/20190213smp49-60/apldbio/sds/quant/S03_C001_T03_P0116_*E1.quant <quote.reply>
s: "experiments:20190213smp49-60/apldbio/sds/quant/S03_C001_T03_P0116_M1_X1_E1.quant" -type=file -size=4201 -mtime=1550065792.9 -atime=1550065792.9 -ctime=1550065792.9
s: </quote.reply></quote.message>
Debug 1550065793.667 C: ACCess CONTROLLER
Info 1550065793.668 Access notification: [System] Access -sessionid=548 -level=Controller -exclusive=False
System 1550065793.668 Access -sessionid=548 -level=Controller -exclusive=False
Debug 1550065793.669 S: OK ACCess CONTROLLER
Debug 1550065793.689 C: FIL:COP EXPERIMENTS:20190213smp49-60/apldbio/sds/quant/S03_C001_T03_P0116_M1_X1_E1.quant PUBLIC_RUN_COMPLETE:working/20190213smp49-60/apldbio/sds/quant/S03_C001_T03_P0116_M1_X1_E1.quant
Debug 1550065793.695 S: OK FIL:COP EXPERIMENTS:20190213smp49-60/apldbio/sds/quant/S03_C001_T03_P0116_M1_X1_E1.quant PUBLIC_RUN_COMPLETE:working/20190213smp49-60/apldbio/sds/quant/S03_C001_T03_P0116_M1_X1_E1.quant
Debug 1550065793.701 C: ACCess OBSERVER
Info 1550065793.702 Access notification: [System] Access -sessionid=548 -level=Observer -exclusive=False
System 1550065793.702 Access -sessionid=548 -level=Observer -exclusive=False
Debug 1550065793.703 S: OK ACCess OBSERVER
Temperature 1550065794.114 -sample=94.5,94.5,94.5,94.5,94.5,94.5 -heatsink=39.3 -cover=104.9 -block=94.5,94.5,94.5,94.5,94.5,94.5
LEDStatus 1550065794.322 Temperature:60.3893 Current:9.48814 Voltage:3.38873 JuncTemp:77.3901
Time 1550065794.617 -elapsed=6083 -active=6071 -remaining=263
Debug 1550065794.812 TBC _holding invoked.
Debug 1550065794.814 TBC acquired unhold lock
Debug 1550065794.814 TBC releasing operative lock
Debug 1550065794.815 TBC acquired operative lock
Info 1550065794.817 TBC:SETTing ramping "Zone1" from 94.5 to 94.8 (rate=4.503, timeout=60.0, msgid=0x3037)
Info 1550065794.818 TBC:SETTing ramping "Zone2" from 94.5 to 94.8 (rate=4.503, timeout=60.0, msgid=0x3038)
Info 1550065794.819 TBC:SETTing ramping "Zone3" from 94.5 to 94.8 (rate=4.503, timeout=60.0, msgid=0x3039)
Info 1550065794.820 TBC:SETTing ramping "Zone4" from 94.5 to 94.8 (rate=4.503, timeout=60.0, msgid=0x303A)
Info 1550065794.820 TBC:SETTing ramping "Zone5" from 94.5 to 94.8 (rate=4.503, timeout=60.0, msgid=0x303B)
Info 1550065794.821 TBC:SETTing ramping "Zone6" from 94.5 to 94.8 (rate=4.503, timeout=60.0, msgid=0x303C)
Temperature 1550065795.116 -sample=94.5,94.5,94.5,94.5,94.5,94.5 -heatsink=39.2 -cover=105.1 -block=94.5,94.5,94.5,94.5,94.5,94.5
LEDStatus 1550065795.322 Temperature:60.3542 Current:9.46665 Voltage:3.39928 JuncTemp:77.3251
Time 1550065795.623 -elapsed=6084 -active=6072 -remaining=262
Temperature 1550065796.116 -sample=94.6,94.6,94.5,94.6,94.6,94.5 -heatsink=39.1 -cover=105.0 -block=94.7,94.8,94.8,94.7,94.8,94.8
Debug 1550065796.303 C: ISTAT?
Debug 1550065796.315 S: OK ISTAT? Running
LEDStatus 1550065796.326 Temperature:60.3893 Current:9.45591 Voltage:3.39084 JuncTemp:77.5394
Time 1550065796.617 -elapsed=6085 -active=6073 -remaining=261
Temperature 1550065797.116 -sample=94.7,94.6,94.6,94.6,94.7,94.6 -heatsink=39.2 -cover=105.0 -block=94.8,94.8,94.8,94.8,94.8,94.8
LEDStatus 1550065797.322 Temperature:60.4947 Current:9.46665 Voltage:3.39928 JuncTemp:77.4286
Time 1550065797.623 -elapsed=6086 -active=6074 -remaining=260
Debug 1550065797.863 LLAC ACK: Acknowledge (type=3), name=Unknown, dest=0x00, source=0x81, control=0x01, id=0x0000, msgid=0x3037, data=[]
Debug 1550065797.864 LLAC ACK reply: Acknowledge (type=3), name=Unknown, dest=0x81, source=0x00, control=0x01, id=0x0000, msgid=0x3037, data=[]
Debug 1550065797.866 LLAC ACK: Acknowledge (type=3), name=Unknown, dest=0x00, source=0x82, control=0x01, id=0x0000, msgid=0x3038, data=[]
Debug 1550065797.867 LLAC ACK reply: Acknowledge (type=3), name=Unknown, dest=0x82, source=0x00, control=0x01, id=0x0000, msgid=0x3038, data=[]
Debug 1550065797.880 LLAC ACK: Acknowledge (type=3), name=Unknown, dest=0x00, source=0x83, control=0x01, id=0x0000, msgid=0x3039, data=[]
Debug 1550065797.881 LLAC ACK reply: Acknowledge (type=3), name=Unknown, dest=0x83, source=0x00, control=0x01, id=0x0000, msgid=0x3039, data=[]
Debug 1550065797.882 LLAC ACK: Acknowledge (type=3), name=Unknown, dest=0x00, source=0x84, control=0x01, id=0x0000, msgid=0x303A, data=[]
Debug 1550065797.883 LLAC ACK reply: Acknowledge (type=3), name=Unknown, dest=0x84, source=0x00, control=0x01, id=0x0000, msgid=0x303A, data=[]
Debug 1550065797.885 LLAC ACK: Acknowledge (type=3), name=Unknown, dest=0x00, source=0x85, control=0x01, id=0x0000, msgid=0x303B, data=[]
Debug 1550065797.886 LLAC ACK reply: Acknowledge (type=3), name=Unknown, dest=0x85, source=0x00, control=0x01, id=0x0000, msgid=0x303B, data=[]
Debug 1550065797.887 LLAC ACK: Acknowledge (type=3), name=Unknown, dest=0x00, source=0x86, control=0x01, id=0x0000, msgid=0x303C, data=[]
Debug 1550065797.888 LLAC ACK reply: Acknowledge (type=3), name=Unknown, dest=0x86, source=0x00, control=0x01, id=0x0000, msgid=0x303C, data=[]
Debug 1550065797.889 TBC releasing operative lock
Debug 1550065797.896 TBC acquiring operative lock
Debug 1550065797.897 TBC acquired operative lock
Info 1550065797.899 TBC:HOLD starting 5.000000s hold
Debug 1550065797.907 TBC acquiring unhold lock
Run 1550065797.913 Acquiring -run="20190213smp49-60" -stage=3 -cycle=1 -point=117 -Temperature=94.7015,94.7046,94.7021,94.7028,94.704,94.7019
Debug 1550065798.129 Start XML:NEW S3-C1-T3-P117
Debug 1550065798.131 End XML:NEW S3-C1-T3-P117
Info 1550065798.132 Motor start m1 x1
Temperature 1550065798.134 -sample=94.7,94.7,94.7,94.7,94.7,94.7 -heatsink=39.3 -cover=105.0 -block=94.8,94.8,94.8,94.8,94.8,94.8
Debug 1550065798.162 LLAC ACK: Acknowledge (type=3), name=Unknown, dest=0x00, source=0x91, control=0x01, id=0x0000, msgid=0x309F, data=[]
Debug 1550065798.163 LLAC ACK reply: Acknowledge (type=3), name=Unknown, dest=0x91, source=0x00, control=0x01, id=0x0000, msgid=0x309F, data=[]
Debug 1550065798.179 LLAC ACK: Acknowledge (type=3), name=Unknown, dest=0x00, source=0x91, control=0x01, id=0x0000, msgid=0x30A1, data=[]
Debug 1550065798.179 LLAC ACK reply: Acknowledge (type=3), name=Unknown, dest=0x91, source=0x00, control=0x01, id=0x0000, msgid=0x30A1, data=[]
Debug 1550065798.201 Start XML:NEW 3-1-3-117-m1-x1
Debug 1550065798.202 End XML:NEW 3-1-3-117-m1-x1
Info 1550065798.204 Motor end m1 x1
Info 1550065798.214 Emission Encoder -36 4500 Excitation Encoder -18 6750
Info 1550065798.216 Capture start m1 x1
Debug 1550065798.266 Start XML:IMAGe+ S03_C001_T03_P0117_M1_X1_E1.tiff {'blkID': '21', 'run': '20190213smp49-60', 'exposure': '60', 'excitationColor': 'x1', 'point': '0117', 'blockTemperature': '94.8334,94.7952,94.8193,94.8271,94.8425,94.7917', 'lampTemperature': '60.2839', 'lamp': '90', 'sampleVolume': '10', 'step': '03', 'emissionColor': 'm1', 'exposureIndex': '1', 'time': '1550065798.233', 'sampleTemperature': '94.7097,94.7122,94.7112,94.7116,94.7125,94.7106', 'stage': '03', 'coverTemperature': '104.943', 'cycle': '001'}
Debug 1550065798.267 End XML:IMAGe+ S03_C001_T03_P0117_M1_X1_E1.tiff {'blkID': '21', 'run': '20190213smp49-60', 'exposure': '60', 'excitationColor': 'x1', 'point': '0117', 'blockTemperature': '94.8334,94.7952,94.8193,94.8271,94.8425,94.7917', 'lampTemperature': '60.2839', 'lamp': '90', 'sampleVolume': '10', 'step': '03', 'emissionColor': 'm1', 'exposureIndex': '1', 'time': '1550065798.233', 'sampleTemperature': '94.7097,94.7122,94.7112,94.7116,94.7125,94.7106', 'stage': '03', 'coverTemperature': '104.943', 'cycle': '001'}
Debug 1550065798.281 CAMera:ACQuire start exposure
LEDStatus 1550065798.322 Temperature:60.4947 Current:9.46665 Voltage:3.39506 JuncTemp:77.471
Time 1550065798.617 -elapsed=6087 -active=6075 -remaining=259
Debug 1550065798.842 CAMera:ACQuire end exposure
Info 1550065798.850 Capture end m1 x1
Info 1550065798.853 Capture start m1 x1
Debug 1550065798.905 Start XML:IMAGe+ S03_C001_T03_P0117_M1_X1_E2.tiff {'blkID': '21', 'run': '20190213smp49-60', 'exposure': '175', 'excitationColor': 'x1', 'point': '0117', 'blockTemperature': '94.8334,94.7952,94.8193,94.8271,94.8425,94.7917', 'lampTemperature': '60.2839', 'lamp': '90', 'sampleVolume': '10', 'step': '03', 'emissionColor': 'm1', 'exposureIndex': '2', 'time': '1550065798.870', 'sampleTemperature': '94.7097,94.7122,94.7112,94.7116,94.7125,94.7106', 'stage': '03', 'coverTemperature': '104.943', 'cycle': '001'}
Debug 1550065798.906 End XML:IMAGe+ S03_C001_T03_P0117_M1_X1_E2.tiff {'blkID': '21', 'run': '20190213smp49-60', 'exposure': '175', 'excitationColor': 'x1', 'point': '0117', 'blockTemperature': '94.8334,94.7952,94.8193,94.8271,94.8425,94.7917', 'lampTemperature': '60.2839', 'lamp': '90', 'sampleVolume': '10', 'step': '03', 'emissionColor': 'm1', 'exposureIndex': '2', 'time': '1550065798.870', 'sampleTemperature': '94.7097,94.7122,94.7112,94.7116,94.7125,94.7106', 'stage': '03', 'coverTemperature': '104.943', 'cycle': '001'}
Debug 1550065798.921 CAMera:ACQuire start exposure
Image 1550065798.921 -run='20190213smp49-60' -stage=3 -cycle=1 -step=3 -point=117  -emission=m1 -excitation=x1  -exposure=60 -lamp=90 -filepath='EXPERIMENTS:20190213smp49-60/apldbio/sds/images/S03_C001_T03_P0117_M1_X1_E1.tiff'
Temperature 1550065799.116 -sample=94.8,94.8,94.8,94.8,94.8,94.8 -heatsink=39.1 -cover=105.0 -block=94.8,94.8,94.8,94.8,94.8,94.8
LEDStatus 1550065799.331 Temperature:60.4244 Current:9.46665 Voltage:3.39717 JuncTemp:77.3636
Debug 1550065799.545 CAMera:ACQuire end exposure
Info 1550065799.561 Capture end m1 x1
Info 1550065799.568 Capture start m1 x1
Image 1550065799.617 -run='20190213smp49-60' -stage=3 -cycle=1 -step=3 -point=117  -emission=m1 -excitation=x1  -exposure=175 -lamp=90 -filepath='EXPERIMENTS:20190213smp49-60/apldbio/sds/images/S03_C001_T03_P0117_M1_X1_E2.tiff'
Debug 1550065799.633 Start XML:IMAGe+ S03_C001_T03_P0117_M1_X1_E3.tiff {'blkID': '21', 'run': '20190213smp49-60', 'exposure': '520', 'excitationColor': 'x1', 'point': '0117', 'blockTemperature': '94.8334,94.7952,94.8193,94.8271,94.8425,94.7917', 'lampTemperature': '60.2839', 'lamp': '90', 'sampleVolume': '10', 'step': '03', 'emissionColor': 'm1', 'exposureIndex': '3', 'time': '1550065799.595', 'sampleTemperature': '94.7097,94.7122,94.7112,94.7116,94.7125,94.7106', 'stage': '03', 'coverTemperature': '104.943', 'cycle': '001'}
Debug 1550065799.634 End XML:IMAGe+ S03_C001_T03_P0117_M1_X1_E3.tiff {'blkID': '21', 'run': '20190213smp49-60', 'exposure': '520', 'excitationColor': 'x1', 'point': '0117', 'blockTemperature': '94.8334,94.7952,94.8193,94.8271,94.8425,94.7917', 'lampTemperature': '60.2839', 'lamp': '90', 'sampleVolume': '10', 'step': '03', 'emissionColor': 'm1', 'exposureIndex': '3', 'time': '1550065799.595', 'sampleTemperature': '94.7097,94.7122,94.7112,94.7116,94.7125,94.7106', 'stage': '03', 'coverTemperature': '104.943', 'cycle': '001'}
Debug 1550065799.648 CAMera:ACQuire start exposure
Time 1550065799.653 -elapsed=6088 -active=6076 -remaining=258
Temperature 1550065800.114 -sample=94.8,94.8,94.8,94.8,94.8,94.8 -heatsink=39.1 -cover=105.0 -block=94.8,94.8,94.8,94.8,94.8,94.8
LEDStatus 1550065800.322 Temperature:60.4595 Current:9.44516 Voltage:3.39928 JuncTemp:77.4324
Debug 1550065800.485 CAMera:ACQuire end exposure
Info 1550065800.501 Capture end m1 x1
Image 1550065800.532 -run='20190213smp49-60' -stage=3 -cycle=1 -step=3 -point=117  -emission=m1 -excitation=x1  -exposure=520 -lamp=90 -filepath='EXPERIMENTS:20190213smp49-60/apldbio/sds/images/S03_C001_T03_P0117_M1_X1_E3.tiff'
Debug 1550065800.538 Start XML:WRITe+ 3-1-3-117-m1-x1 EXPERIMENTS:/20190213smp49-60/apldbio/sds//quant/3-1-3-117-m1-x1.xml
Debug 1550065800.557 End XML:WRITe+ 3-1-3-117-m1-x1 EXPERIMENTS:/20190213smp49-60/apldbio/sds//quant/3-1-3-117-m1-x1.xml
Debug 1550065800.558 Acquiring PA queue lock
Debug 1550065800.559 Acquired PA queue lock
Debug 1550065800.559 Released PA queue lock
Debug 1550065800.560 Acquiring palock[0] execution lock
Debug 1550065800.560 Acquired palock[0] execution lock
Time 1550065800.619 -elapsed=6089 -active=6077 -remaining=257
Debug 1550065801.089 Released palock[0] execution lock
Preprocessing 1550065801.091 <quote.message>Input run configuration file: /data/vendor/IS/experiments/20190213smp49-60/apldbio/sds/quant/3-1-3-117-m1-x1.xml
Block Type:  96Wells
Finished read calibration files
...run ROI Quantitation
ROI Quantitation done in 0.065633 seconds 
Quant files saved in /data/vendor/IS/experiments/20190213smp49-60/apldbio/sds/quant
...run Preproc Quantitation task
Preproc Quantitation in 0.000349 seconds 
FilterData files saved in /data/vendor/IS/experiments/20190213smp49-60/apldbio/sds/filter
Success: Preprocessing ok
</quote.message>
Debug 1550065801.110 Start XML:FilterDATa+ S03_C001_T03_P0117_M1_X1_filterdata.xml {}
Debug 1550065801.111 End XML:FilterDATa+ S03_C001_T03_P0117_M1_X1_filterdata.xml {}
Debug 1550065801.121 Start XML:WRITe+ S3-C1-T3-P117 EXPERIMENTS:/20190213smp49-60/apldbio/sds//filter/3-1-3-117.xml
Debug 1550065801.130 End XML:WRITe+ S3-C1-T3-P117 EXPERIMENTS:/20190213smp49-60/apldbio/sds//filter/3-1-3-117.xml
Info 1550065801.136 Run ePA here for multicomponent. Ensured that dye are assigned
Debug 1550065801.138 Acquiring PA queue lock
Debug 1550065801.138 Acquired PA queue lock
Debug 1550065801.139 Released PA queue lock
Debug 1550065801.139 Acquiring palock[1] execution lock
Debug 1550065801.140 Acquired palock[1] execution lock
Temperature 1550065801.124 -sample=94.8,94.8,94.8,94.8,94.8,94.8 -heatsink=39.0 -cover=105.1 -block=94.8,94.8,94.8,94.8,94.8,94.8
Debug 1550065801.305 C: ISTAT?
Debug 1550065801.320 S: OK ISTAT? Running
LEDStatus 1550065801.333 Temperature:60.3893 Current:9.44516 Voltage:3.39506 JuncTemp:77.4743
Time 1550065801.617 -elapsed=6090 -active=6078 -remaining=256
Debug 1550065801.675 Released palock[1] execution lock
Preprocessing 1550065801.677 <quote.message>Input run configuration file: /data/vendor/IS/experiments/20190213smp49-60/apldbio/sds/filter/3-1-3-117.xml
Block Type:  96Wells
...run Preproc MultiComponent task
Preproc MultiComponent in 0.005793 seconds 
MultiComponentData files saved in /data/vendor/IS/experiments/20190213smp49-60/apldbio/sds/multicomponent
Success: Preprocessing ok
</quote.message>
Run 1550065801.709 Collected -run="20190213smp49-60" -stage=3 -cycle=1 -step=3 -point=117
Debug 1550065801.735 C: ACCess CONTROLLER
Info 1550065801.736 Access notification: [System] Access -sessionid=548 -level=Controller -exclusive=False
System 1550065801.736 Access -sessionid=548 -level=Controller -exclusive=False
Debug 1550065801.737 S: OK ACCess CONTROLLER
Debug 1550065801.768 C: FIL:COP EXPERIMENTS:20190213smp49-60/apldbio/sds/multicomponent/S03_C001_T03_P0117_multicomponentdata.xml PUBLIC_RUN_COMPLETE:working/20190213smp49-60/apldbio/sds/multicomponent/S03_C001_T03_P0117_multicomponentdata.xml
Debug 1550065801.787 S: OK FIL:COP EXPERIMENTS:20190213smp49-60/apldbio/sds/multicomponent/S03_C001_T03_P0117_multicomponentdata.xml PUBLIC_RUN_COMPLETE:working/20190213smp49-60/apldbio/sds/multicomponent/S03_C001_T03_P0117_multicomponentdata.xml
Debug 1550065801.803 C: ACCess OBSERVER
Info 1550065801.803 Access notification: [System] Access -sessionid=548 -level=Observer -exclusive=False
System 1550065801.804 Access -sessionid=548 -level=Observer -exclusive=False
Debug 1550065801.805 S: OK ACCess OBSERVER
Debug 1550065801.819 TBC acquiring operative lock
Debug 1550065801.820 C: FIL:LIST? -verbose EXPERIMENTS:/20190213smp49-60/apldbio/sds/quant/S03_C001_T03_P0117_*E1.quant
Debug 1550065801.834 C: EXP:LIST? -verbose 20190213smp49-60/apldbio/sds/quant/S03_C001_T03_P0117*
Debug 1550065801.836 <quote.message>S: OK FIL:LIST? -verbose EXPERIMENTS:/20190213smp49-60/apldbio/sds/quant/S03_C001_T03_P0117_*E1.quant <quote.reply>
s: "experiments:20190213smp49-60/apldbio/sds/quant/S03_C001_T03_P0117_M1_X1_E1.quant" -type=file -size=4201 -mtime=1550065801.06 -atime=1550065801.05 -ctime=1550065801.06
s: </quote.reply></quote.message>
Debug 1550065801.847 C: ACCess CONTROLLER
Info 1550065801.848 Access notification: [System] Access -sessionid=548 -level=Controller -exclusive=False
System 1550065801.849 Access -sessionid=548 -level=Controller -exclusive=False
Debug 1550065801.850 S: OK ACCess CONTROLLER
Debug 1550065801.852 <quote.message>S: OK EXP:LIST? -verbose 20190213smp49-60/apldbio/sds/quant/S03_C001_T03_P0117* <quote.reply>
s: "20190213smp49-60/apldbio/sds/quant/S03_C001_T03_P0117_M1_X1_E1.quant" -type=file -size=4201 -mtime=1550065801.06 -atime=1550065801.05 -ctime=1550065801.06
s: "20190213smp49-60/apldbio/sds/quant/S03_C001_T03_P0117_M1_X1_E2.quant" -type=file -size=4202 -mtime=1550065801.06 -atime=1550065801.06 -ctime=1550065801.06
s: "20190213smp49-60/apldbio/sds/quant/S03_C001_T03_P0117_M1_X1_E3.quant" -type=file -size=4202 -mtime=1550065801.06 -atime=1550065801.06 -ctime=1550065801.06
s: </quote.reply></quote.message>
Debug 1550065801.855 C: EXP:READ? -encoding=plain 20190213smp49-60/apldbio/sds/quant/S03_C001_T03_P0117_M1_X1_E1.quant
Debug 1550065801.856 S: OK EXP:READ? -encoding=plain 20190213smp49-60/apldbio/sds/quant/S03_C001_T03_P0117_M1_X1_E1.quant
Debug 1550065801.860 C: EXP:READ? -encoding=plain 20190213smp49-60/apldbio/sds/quant/S03_C001_T03_P0117_M1_X1_E2.quant
Debug 1550065801.861 S: OK EXP:READ? -encoding=plain 20190213smp49-60/apldbio/sds/quant/S03_C001_T03_P0117_M1_X1_E2.quant
Debug 1550065801.865 C: EXP:READ? -encoding=plain 20190213smp49-60/apldbio/sds/quant/S03_C001_T03_P0117_M1_X1_E3.quant
Debug 1550065801.866 S: OK EXP:READ? -encoding=plain 20190213smp49-60/apldbio/sds/quant/S03_C001_T03_P0117_M1_X1_E3.quant
Debug 1550065801.887 C: FIL:COP EXPERIMENTS:20190213smp49-60/apldbio/sds/quant/S03_C001_T03_P0117_M1_X1_E1.quant PUBLIC_RUN_COMPLETE:working/20190213smp49-60/apldbio/sds/quant/S03_C001_T03_P0117_M1_X1_E1.quant
Debug 1550065801.893 S: OK FIL:COP EXPERIMENTS:20190213smp49-60/apldbio/sds/quant/S03_C001_T03_P0117_M1_X1_E1.quant PUBLIC_RUN_COMPLETE:working/20190213smp49-60/apldbio/sds/quant/S03_C001_T03_P0117_M1_X1_E1.quant
Debug 1550065801.898 C: ACCess OBSERVER
Info 1550065801.899 Access notification: [System] Access -sessionid=548 -level=Observer -exclusive=False
System 1550065801.900 Access -sessionid=548 -level=Observer -exclusive=False
Debug 1550065801.900 S: OK ACCess OBSERVER
Debug 1550065802.002 LLAC ACK: Acknowledge (type=3), name=Unknown, dest=0x00, source=0x91, control=0x01, id=0x0000, msgid=0x30F1, data=[]
Debug 1550065802.003 LLAC ACK reply: Acknowledge (type=3), name=Unknown, dest=0x91, source=0x00, control=0x01, id=0x0000, msgid=0x30F1, data=[]
Temperature 1550065802.114 -sample=94.8,94.8,94.8,94.8,94.8,94.8 -heatsink=39.3 -cover=104.9 -block=94.8,94.8,94.8,94.8,94.8,94.8
Debug 1550065802.123 LLAC ACK: Acknowledge (type=3), name=Unknown, dest=0x00, source=0x91, control=0x01, id=0x0000, msgid=0x30F3, data=[]
Debug 1550065802.124 LLAC ACK reply: Acknowledge (type=3), name=Unknown, dest=0x91, source=0x00, control=0x01, id=0x0000, msgid=0x30F3, data=[]
LEDStatus 1550065802.322 Temperature:60.4244 Current:9.45591 Voltage:3.39084 JuncTemp:77.4461
Time 1550065802.617 -elapsed=6091 -active=6079 -remaining=255
Debug 1550065802.912 TBC _holding invoked.
Debug 1550065802.914 TBC acquired unhold lock
Debug 1550065802.914 TBC releasing operative lock
Debug 1550065802.915 TBC acquired operative lock
Info 1550065802.916 TBC:HOLD starting 15.000000s hold
Run 1550065802.936 Holding -time=15
Debug 1550065802.941 TBC acquiring unhold lock
Temperature 1550065803.114 -sample=94.8,94.8,94.8,94.8,94.8,94.8 -heatsink=39.2 -cover=105.0 -block=94.8,94.8,94.8,94.8,94.8,94.8
LEDStatus 1550065803.322 Temperature:60.3542 Current:9.4774 Voltage:3.39506 JuncTemp:77.434
Time 1550065803.623 -elapsed=6092 -active=6080 -remaining=254
Temperature 1550065804.116 -sample=94.8,94.8,94.8,94.8,94.8,94.8 -heatsink=39.4 -cover=105.1 -block=94.8,94.8,94.8,94.8,94.8,94.8
LEDStatus 1550065804.322 Temperature:60.3542 Current:9.48814 Voltage:3.39506 JuncTemp:77.2231
Time 1550065804.635 -elapsed=6093 -active=6081 -remaining=253
Temperature 1550065805.116 -sample=94.8,94.8,94.8,94.8,94.8,94.8 -heatsink=39.3 -cover=105.0 -block=94.8,94.8,94.8,94.8,94.8,94.8
LEDStatus 1550065805.330 Temperature:60.2488 Current:9.45591 Voltage:3.39928 JuncTemp:77.3023
Time 1550065805.623 -elapsed=6094 -active=6082 -remaining=252
Temperature 1550065806.116 -sample=94.8,94.8,94.8,94.8,94.8,94.8 -heatsink=39.0 -cover=105.0 -block=94.8,94.8,94.8,94.8,94.8,94.8
Debug 1550065806.303 C: ISTAT?
Debug 1550065806.315 S: OK ISTAT? Running
LEDStatus 1550065806.325 Temperature:60.2839 Current:9.45591 Voltage:3.39506 JuncTemp:77.1951
Time 1550065806.623 -elapsed=6095 -active=6083 -remaining=251
Temperature 1550065807.116 -sample=94.8,94.8,94.8,94.8,94.8,94.8 -heatsink=39.3 -cover=105.0 -block=94.8,94.8,94.8,94.8,94.8,94.8
LEDStatus 1550065807.322 Temperature:60.2488 Current:9.48814 Voltage:3.39084 JuncTemp:77.1266
Time 1550065807.623 -elapsed=6096 -active=6084 -remaining=250
Temperature 1550065808.116 -sample=94.8,94.8,94.8,94.8,94.8,94.8 -heatsink=39.3 -cover=104.9 -block=94.8,94.8,94.8,94.8,94.8,94.8
LEDStatus 1550065808.322 Temperature:60.0731 Current:9.46665 Voltage:3.39928 JuncTemp:77.1388
Time 1550065808.624 -elapsed=6097 -active=6085 -remaining=249
Temperature 1550065809.116 -sample=94.8,94.8,94.8,94.8,94.8,94.8 -heatsink=39.3 -cover=104.9 -block=94.8,94.8,94.8,94.8,94.8,94.8
LEDStatus 1550065809.322 Temperature:60.1785 Current:9.49889 Voltage:3.40139 JuncTemp:77.2374
Time 1550065809.624 -elapsed=6098 -active=6086 -remaining=248
Temperature 1550065810.116 -sample=94.8,94.8,94.8,94.8,94.8,94.8 -heatsink=39.4 -cover=105.0 -block=94.8,94.8,94.8,94.8,94.8,94.8
LEDStatus 1550065810.322 Temperature:60.1082 Current:9.43441 Voltage:3.39295 JuncTemp:77.1827
Time 1550065810.623 -elapsed=6099 -active=6087 -remaining=247
Temperature 1550065811.116 -sample=94.8,94.8,94.8,94.8,94.8,94.8 -heatsink=39.3 -cover=105.0 -block=94.8,94.8,94.8,94.8,94.8,94.8
Debug 1550065811.305 C: ISTAT?
Debug 1550065811.317 S: OK ISTAT? Running
LEDStatus 1550065811.327 Temperature:60.0731 Current:9.45591 Voltage:3.39506 JuncTemp:77.1302
Time 1550065811.623 -elapsed=6100 -active=6088 -remaining=246
Temperature 1550065812.114 -sample=94.8,94.8,94.8,94.8,94.8,94.8 -heatsink=39.2 -cover=104.9 -block=94.8,94.8,94.8,94.8,94.8,94.8
LEDStatus 1550065812.330 Temperature:60.1434 Current:9.4774 Voltage:3.39506 JuncTemp:77.1072
Time 1550065812.623 -elapsed=6101 -active=6089 -remaining=245
Temperature 1550065813.116 -sample=94.8,94.8,94.8,94.8,94.8,94.8 -heatsink=39.2 -cover=104.9 -block=94.8,94.8,94.8,94.8,94.8,94.8
LEDStatus 1550065813.332 Temperature:60.1082 Current:9.44516 Voltage:3.39084 JuncTemp:77.2725
Time 1550065813.624 -elapsed=6102 -active=6090 -remaining=244
Temperature 1550065814.116 -sample=94.8,94.8,94.8,94.8,94.8,94.8 -heatsink=39.4 -cover=105.0 -block=94.8,94.8,94.8,94.8,94.8,94.8
LEDStatus 1550065814.324 Temperature:60.1082 Current:9.48814 Voltage:3.39717 JuncTemp:77.1741
Time 1550065814.631 -elapsed=6103 -active=6091 -remaining=243
Temperature 1550065815.116 -sample=94.8,94.8,94.8,94.8,94.8,94.8 -heatsink=39.3 -cover=105.0 -block=94.8,94.8,94.8,94.8,94.8,94.8
LEDStatus 1550065815.322 Temperature:60.0027 Current:9.4774 Voltage:3.39084 JuncTemp:77.1371
Time 1550065815.623 -elapsed=6104 -active=6092 -remaining=242
Temperature 1550065816.116 -sample=94.8,94.8,94.8,94.8,94.8,94.8 -heatsink=39.0 -cover=105.1 -block=94.8,94.8,94.8,94.8,94.8,94.8
Debug 1550065816.307 C: ISTAT?
Debug 1550065816.331 S: OK ISTAT? Running
LEDStatus 1550065816.342 Temperature:60.0027 Current:9.44516 Voltage:3.39506 JuncTemp:76.9666
Time 1550065816.623 -elapsed=6105 -active=6093 -remaining=241
Temperature 1550065817.116 -sample=94.8,94.8,94.8,94.8,94.8,94.8 -heatsink=39.3 -cover=105.0 -block=94.8,94.8,94.8,94.8,94.8,94.8
LEDStatus 1550065817.322 Temperature:60.0027 Current:9.46665 Voltage:3.39084 JuncTemp:77
Time 1550065817.623 -elapsed=6106 -active=6094 -remaining=240
Debug 1550065818.013 TBC _holding invoked.
Debug 1550065818.015 TBC acquired unhold lock
Debug 1550065818.016 TBC releasing operative lock
Debug 1550065818.061 TBC acquiring operative lock
Debug 1550065818.062 TBC acquired operative lock
Info 1550065818.063 TBC:HOLD starting 0.000000s hold
Debug 1550065818.063 TBC _holding invoked.
Debug 1550065818.064 TBC acquiring unhold lock
Debug 1550065818.064 TBC acquired unhold lock
Debug 1550065818.065 TBC releasing operative lock
Run 1550065818.073 Completed "20190213smp49-60"
Run 1550065818.124 Stage POSTRun
Temperature 1550065818.128 -sample=94.8,94.8,94.8,94.8,94.8,94.8 -heatsink=39.5 -cover=105.0 -block=94.8,94.8,94.8,94.8,94.8,94.8
Run 1550065818.201 Cycle 1
Info 1550065818.235 TBC Enabled Zone1, Zone2, Zone3, Zone4, Zone5, Zone6, Fan1, Cover.
Debug 1550065818.252 TBC acquiring operative lock
Debug 1550065818.252 TBC acquired operative lock
Info 1550065818.255 TBC:SETTing ramping "Zone1" from 94.8 to 25.0 (rate=3.445, timeout=60.8, msgid=0x3232)
Info 1550065818.256 TBC:SETTing ramping "Zone2" from 94.8 to 25.0 (rate=3.445, timeout=60.8, msgid=0x3233)
Info 1550065818.256 TBC:SETTing ramping "Zone3" from 94.8 to 25.0 (rate=3.445, timeout=60.8, msgid=0x3234)
Info 1550065818.257 TBC:SETTing ramping "Zone4" from 94.8 to 25.0 (rate=3.445, timeout=60.8, msgid=0x3235)
Info 1550065818.258 TBC:SETTing ramping "Zone5" from 94.8 to 25.0 (rate=3.445, timeout=60.8, msgid=0x3236)
Info 1550065818.259 TBC:SETTing ramping "Zone6" from 94.8 to 25.0 (rate=3.445, timeout=60.8, msgid=0x3237)
Run 1550065818.264 Ramping -zones=Zone1,Zone2,Zone3,Zone4,Zone5,Zone6 -targets=25.000,25.000,25.000,25.000,25.000,25.000 -rates=3.445,3.445,3.445,3.445,3.445,3.445
LEDStatus 1550065818.322 Temperature:59.9676 Current:9.46665 Voltage:3.39084 JuncTemp:76.9683
Time 1550065818.617 -elapsed=6107 -remaining=0
Temperature 1550065819.117 -sample=94.7,94.7,94.7,94.7,94.7,94.7 -heatsink=39.6 -cover=105.0 -block=93.0,93.0,92.9,92.7,93.0,93.1
LEDStatus 1550065819.322 Temperature:60.0379 Current:9.44516 Voltage:3.39295 JuncTemp:77.0649
Time 1550065819.636 -elapsed=6108 -remaining=0
Temperature 1550065820.116 -sample=93.3,93.3,93.3,93.2,93.3,93.3 -heatsink=39.3 -cover=105.0 -block=87.0,86.9,86.7,86.5,86.9,87.0
LEDStatus 1550065820.323 Temperature:59.9324 Current:9.4774 Voltage:3.39717 JuncTemp:76.9736
Time 1550065820.624 -elapsed=6109 -remaining=0
Temperature 1550065821.116 -sample=90.6,90.6,90.4,90.4,90.6,90.6 -heatsink=39.3 -cover=105.0 -block=80.7,80.6,80.5,80.2,80.7,80.8
Debug 1550065821.303 C: ISTAT?
Debug 1550065821.316 S: OK ISTAT? Running
LEDStatus 1550065821.326 Temperature:60.1082 Current:9.43441 Voltage:3.39717 JuncTemp:77.123
Time 1550065821.618 -elapsed=6110 -remaining=0
Temperature 1550065822.116 -sample=86.9,86.9,86.7,86.6,86.9,86.9 -heatsink=39.4 -cover=105.1 -block=75.0,75.0,75.0,74.8,75.1,75.1
LEDStatus 1550065822.322 Temperature:60.0379 Current:9.4774 Voltage:3.39928 JuncTemp:77.0668
Time 1550065822.624 -elapsed=6111 -remaining=0
Temperature 1550065823.114 -sample=82.9,82.9,82.9,82.7,82.9,82.9 -heatsink=39.7 -cover=105.0 -block=70.9,70.8,71.0,70.9,70.9,70.9
LEDStatus 1550065823.323 Temperature:60.0379 Current:9.44516 Voltage:3.39506 JuncTemp:76.9384
Time 1550065823.624 -elapsed=6112 -remaining=0
Temperature 1550065824.117 -sample=78.9,79.0,79.1,78.8,79.0,79.0 -heatsink=39.6 -cover=104.9 -block=67.4,67.4,67.6,67.5,67.5,67.5
LEDStatus 1550065824.322 Temperature:60.0027 Current:9.46665 Voltage:3.40139 JuncTemp:77.0421
Time 1550065824.635 -elapsed=6113 -remaining=0
Temperature 1550065825.116 -sample=75.1,75.2,75.3,75.0,75.2,75.4 -heatsink=40.2 -cover=105.1 -block=63.9,63.9,64.0,63.9,64.0,64.0
LEDStatus 1550065825.322 Temperature:60.0379 Current:9.45591 Voltage:3.39928 JuncTemp:77.0581
Time 1550065825.624 -elapsed=6114 -remaining=0
Temperature 1550065826.117 -sample=71.4,71.3,71.6,71.3,71.5,71.7 -heatsink=40.2 -cover=105.0 -block=60.2,60.2,60.4,60.2,60.3,60.4
Debug 1550065826.303 C: ISTAT?
Debug 1550065826.316 S: OK ISTAT? Running
LEDStatus 1550065826.327 Temperature:60.0027 Current:9.41292 Voltage:3.39928 JuncTemp:77.132
Time 1550065826.618 -elapsed=6115 -remaining=0
Temperature 1550065827.116 -sample=67.7,67.6,67.9,67.6,67.8,67.9 -heatsink=40.4 -cover=105.0 -block=56.6,56.5,56.7,56.5,56.6,56.7
LEDStatus 1550065827.322 Temperature:59.9324 Current:9.48814 Voltage:3.4035 JuncTemp:77.0493
Time 1550065827.625 -elapsed=6116 -remaining=0
Temperature 1550065828.116 -sample=64.0,63.9,64.2,63.9,64.1,64.2 -heatsink=40.7 -cover=105.0 -block=52.9,52.9,53.1,52.9,53.0,53.1
LEDStatus 1550065828.322 Temperature:59.9676 Current:9.46665 Voltage:3.39928 JuncTemp:77.1584
Time 1550065828.624 -elapsed=6117 -remaining=0
Temperature 1550065829.116 -sample=60.3,60.2,60.5,60.2,60.4,60.5 -heatsink=40.9 -cover=105.0 -block=49.3,49.2,49.5,49.3,49.4,49.4
LEDStatus 1550065829.323 Temperature:60.0379 Current:9.4774 Voltage:3.39928 JuncTemp:76.9964
Time 1550065829.636 -elapsed=6118 -remaining=0
Temperature 1550065830.117 -sample=56.8,56.5,56.9,56.8,56.8,56.9 -heatsink=41.3 -cover=105.0 -block=45.7,45.7,46.1,45.9,45.9,45.9
LEDStatus 1550065830.323 Temperature:60.0027 Current:9.45591 Voltage:3.39717 JuncTemp:77.0721
Time 1550065830.625 -elapsed=6119 -remaining=0
Temperature 1550065831.116 -sample=53.2,53.0,53.5,53.2,53.2,53.2 -heatsink=41.4 -cover=105.0 -block=42.4,42.5,43.0,42.7,42.8,42.6
Debug 1550065831.303 C: ISTAT?
Debug 1550065831.316 S: OK ISTAT? Running
LEDStatus 1550065831.327 Temperature:59.8972 Current:9.45591 Voltage:3.39928 JuncTemp:77.1265
Time 1550065831.624 -elapsed=6120 -remaining=0
Temperature 1550065832.116 -sample=49.7,49.5,50.1,49.8,49.8,49.8 -heatsink=41.9 -cover=105.0 -block=39.4,39.5,40.1,39.8,39.8,39.6
LEDStatus 1550065832.323 Temperature:60.0027 Current:9.46665 Voltage:3.39295 JuncTemp:77.1371
Time 1550065832.617 -elapsed=6121 -remaining=0
Temperature 1550065833.117 -sample=46.3,46.3,46.9,46.6,46.6,46.4 -heatsink=42.1 -cover=104.9 -block=36.5,36.7,37.4,37.1,37.1,36.8
LEDStatus 1550065833.322 Temperature:60.0731 Current:9.4774 Voltage:3.39717 JuncTemp:77.0088
Time 1550065833.624 -elapsed=6122 -remaining=0
Temperature 1550065834.116 -sample=43.2,43.2,43.8,43.5,43.5,43.3 -heatsink=42.3 -cover=105.1 -block=33.9,34.2,34.9,34.6,34.6,34.2
LEDStatus 1550065834.322 Temperature:60.0731 Current:9.49889 Voltage:3.39295 JuncTemp:77.202
Time 1550065834.637 -elapsed=6123 -remaining=0
Temperature 1550065835.117 -sample=40.2,40.3,40.9,40.7,40.6,40.5 -heatsink=42.8 -cover=105.0 -block=31.5,31.8,32.6,32.4,32.3,31.8
LEDStatus 1550065835.323 Temperature:60.0379 Current:9.45591 Voltage:3.39295 JuncTemp:77.2162
Time 1550065835.624 -elapsed=6124 -remaining=0
Temperature 1550065836.116 -sample=37.4,37.6,38.3,38.0,37.9,37.7 -heatsink=43.2 -cover=104.9 -block=29.3,29.7,30.5,30.2,30.2,29.5
Debug 1550065836.302 C: ISTAT?
Debug 1550065836.319 S: OK ISTAT? Running
LEDStatus 1550065836.327 Temperature:60.1785 Current:9.46665 Voltage:3.39928 JuncTemp:77.181
Time 1550065836.624 -elapsed=6125 -remaining=0
Temperature 1550065837.116 -sample=34.8,35.0,35.8,35.5,35.4,35.1 -heatsink=43.7 -cover=105.1 -block=27.2,27.7,28.6,28.3,28.2,27.5
LEDStatus 1550065837.322 Temperature:60.1434 Current:9.46665 Voltage:3.39928 JuncTemp:77.1951
Time 1550065837.624 -elapsed=6126 -remaining=0
Temperature 1550065838.116 -sample=32.4,32.7,33.4,33.2,33.1,32.6 -heatsink=44.0 -cover=104.9 -block=25.3,25.8,26.8,26.5,26.4,25.6
LEDStatus 1550065838.322 Temperature:60.1785 Current:9.49889 Voltage:3.39295 JuncTemp:77.1756
Time 1550065838.624 -elapsed=6127 -remaining=0
Temperature 1550065839.116 -sample=30.1,30.5,31.4,31.0,30.9,30.4 -heatsink=44.4 -cover=105.0 -block=23.6,24.1,25.1,24.8,24.7,23.9
LEDStatus 1550065839.323 Temperature:60.1785 Current:9.48814 Voltage:3.39928 JuncTemp:77.2548
Time 1550065839.636 -elapsed=6128 -remaining=0
Temperature 1550065840.117 -sample=28.1,28.4,29.4,29.0,28.9,28.3 -heatsink=44.6 -cover=104.9 -block=22.7,22.6,23.6,23.3,23.1,22.5
LEDStatus 1550065840.323 Temperature:60.1785 Current:9.43441 Voltage:3.39506 JuncTemp:77.1847
Time 1550065840.626 -elapsed=6129 -remaining=0
Temperature 1550065841.116 -sample=26.9,27.1,27.7,27.5,27.3,27.0 -heatsink=45.1 -cover=105.0 -block=24.6,24.6,24.1,24.4,24.4,24.6
Debug 1550065841.303 C: ISTAT?
Debug 1550065841.318 S: OK ISTAT? Running
LEDStatus 1550065841.327 Temperature:60.3191 Current:9.45591 Voltage:3.39295 JuncTemp:77.3041
Time 1550065841.624 -elapsed=6130 -remaining=0
Temperature 1550065842.116 -sample=26.3,26.5,26.9,26.8,26.7,26.4 -heatsink=45.6 -cover=105.0 -block=25.2,25.3,25.2,25.2,25.2,25.2
LEDStatus 1550065842.322 Temperature:60.3191 Current:9.44516 Voltage:3.38873 JuncTemp:77.4098
Time 1550065842.624 -elapsed=6131 -remaining=0
Temperature 1550065843.116 -sample=26.0,26.2,26.4,26.4,26.3,26.1 -heatsink=45.9 -cover=105.0 -block=25.3,25.4,25.4,25.4,25.4,25.4
LEDStatus 1550065843.322 Temperature:60.3191 Current:9.4774 Voltage:3.39928 JuncTemp:77.4182
Debug 1550065843.352 LLAC ACK: Acknowledge (type=3), name=Unknown, dest=0x00, source=0x81, control=0x01, id=0x0000, msgid=0x3232, data=[]
Debug 1550065843.353 LLAC ACK reply: Acknowledge (type=3), name=Unknown, dest=0x81, source=0x00, control=0x01, id=0x0000, msgid=0x3232, data=[]
Time 1550065843.625 -elapsed=6132 -remaining=0
Debug 1550065843.768 LLAC ACK: Acknowledge (type=3), name=Unknown, dest=0x00, source=0x82, control=0x01, id=0x0000, msgid=0x3233, data=[]
Debug 1550065843.769 LLAC ACK reply: Acknowledge (type=3), name=Unknown, dest=0x82, source=0x00, control=0x01, id=0x0000, msgid=0x3233, data=[]
Temperature 1550065844.117 -sample=25.8,25.9,26.1,26.1,26.0,25.9 -heatsink=46.1 -cover=104.9 -block=25.2,25.3,25.3,25.3,25.3,25.3
LEDStatus 1550065844.322 Temperature:60.3542 Current:9.46665 Voltage:3.39717 JuncTemp:77.3093
Time 1550065844.635 -elapsed=6133 -remaining=0
Debug 1550065844.704 LLAC ACK: Acknowledge (type=3), name=Unknown, dest=0x00, source=0x83, control=0x01, id=0x0000, msgid=0x3234, data=[]
Debug 1550065844.704 LLAC ACK reply: Acknowledge (type=3), name=Unknown, dest=0x83, source=0x00, control=0x01, id=0x0000, msgid=0x3234, data=[]
Debug 1550065844.705 LLAC ACK: Acknowledge (type=3), name=Unknown, dest=0x00, source=0x84, control=0x01, id=0x0000, msgid=0x3235, data=[]
Debug 1550065844.706 LLAC ACK reply: Acknowledge (type=3), name=Unknown, dest=0x84, source=0x00, control=0x01, id=0x0000, msgid=0x3235, data=[]
Debug 1550065844.706 LLAC ACK: Acknowledge (type=3), name=Unknown, dest=0x00, source=0x85, control=0x01, id=0x0000, msgid=0x3236, data=[]
Debug 1550065844.707 LLAC ACK reply: Acknowledge (type=3), name=Unknown, dest=0x85, source=0x00, control=0x01, id=0x0000, msgid=0x3236, data=[]
Debug 1550065844.708 LLAC ACK: Acknowledge (type=3), name=Unknown, dest=0x00, source=0x86, control=0x01, id=0x0000, msgid=0x3237, data=[]
Debug 1550065844.708 LLAC ACK reply: Acknowledge (type=3), name=Unknown, dest=0x86, source=0x00, control=0x01, id=0x0000, msgid=0x3237, data=[]
Debug 1550065844.709 TBC releasing operative lock
Debug 1550065844.711 TBC acquiring operative lock
Debug 1550065844.711 TBC acquired operative lock
Info 1550065844.712 TBC:HOLD starting 0.000000s hold
Debug 1550065844.717 TBC _holding invoked.
Debug 1550065844.717 TBC acquiring unhold lock
Debug 1550065844.718 TBC acquired unhold lock
Debug 1550065844.718 TBC releasing operative lock
Debug 1550065844.805 TBC acquiring operative lock
Debug 1550065844.806 TBC acquired operative lock
Info 1550065844.807 TBC:CONTrol turning Zone1 Off, Zone2 Off, Zone3 Off, Zone4 Off, Zone5 Off, Zone6 Off.
Debug 1550065844.817 TBC releasing operative lock
Debug 1550065844.874 TBC acquiring operative lock
Debug 1550065844.875 TBC acquired operative lock
Info 1550065844.876 TBC:CONTrol turning Cover On.
Debug 1550065844.881 TBC releasing operative lock
Debug 1550065844.884 TBC acquiring operative lock
Debug 1550065844.885 TBC acquired operative lock
Info 1550065844.886 TBC:SETTing ramping "Cover" from 105.0 to 105.0 (rate=0.049, timeout=60.0, msgid=0x341A)
Debug 1550065844.888 TBC releasing operative lock
Debug 1550065844.970 LLAC ACK: Acknowledge (type=3), name=Unknown, dest=0x00, source=0x87, control=0x01, id=0x0000, msgid=0x341A, data=[]
Debug 1550065844.972 LLAC ACK reply: Acknowledge (type=3), name=Unknown, dest=0x87, source=0x00, control=0x01, id=0x0000, msgid=0x341A, data=[]
Temperature 1550065845.117 -sample=25.1,25.2,25.2,25.2,25.2,25.2 -heatsink=46.6 -cover=104.9 -block=25.1,25.2,25.2,25.2,25.2,25.2
LEDStatus 1550065845.323 Temperature:60.3893 Current:9.4774 Voltage:3.39295 JuncTemp:77.3268
Time 1550065845.618 -elapsed=6134 -remaining=0
Temperature 1550065846.116 -sample=26.3,26.3,26.5,26.5,26.3,26.3 -heatsink=46.9 -cover=105.0 -block=26.3,26.3,26.5,26.5,26.3,26.3
Debug 1550065846.303 C: ISTAT?
Debug 1550065846.316 S: OK ISTAT? Running
LEDStatus 1550065846.327 Temperature:60.3542 Current:9.46665 Voltage:3.38661 JuncTemp:77.3953
Time 1550065846.624 -elapsed=6135 -remaining=0
Temperature 1550065847.116 -sample=27.8,27.8,28.1,28.1,27.9,27.8 -heatsink=46.9 -cover=104.9 -block=27.8,27.8,28.1,28.1,27.9,27.8
LEDStatus 1550065847.322 Temperature:60.5298 Current:9.44516 Voltage:3.39928 JuncTemp:77.3391
Time 1550065847.624 -elapsed=6136 -remaining=0
Debug 1550065848.038 LLAC ACK: Acknowledge (type=3), name=Unknown, dest=0x00, source=0x91, control=0x01, id=0x0000, msgid=0x3473, data=[]
Debug 1550065848.038 LLAC ACK reply: Acknowledge (type=3), name=Unknown, dest=0x91, source=0x00, control=0x01, id=0x0000, msgid=0x3473, data=[]
Debug 1550065848.055 LLAC ACK: Acknowledge (type=3), name=Unknown, dest=0x00, source=0x91, control=0x01, id=0x0000, msgid=0x3475, data=[]
Debug 1550065848.056 LLAC ACK reply: Acknowledge (type=3), name=Unknown, dest=0x91, source=0x00, control=0x01, id=0x0000, msgid=0x3475, data=[]
Debug 1550065848.059 Creating Leaf 'EXPosure~'
Debug 1550065848.060 Class 'EXPosure~' instance 'EXPosure_Clear' created with new parameter list
Debug 1550065848.088 Cover Raising
Temperature 1550065848.114 -sample=29.2,29.3,29.6,29.6,29.3,29.3 -heatsink=47.4 -cover=105.0 -block=29.2,29.3,29.6,29.6,29.3,29.3
LEDStatus 1550065848.322 Temperature:60.3191 Current:9.43441 Voltage:3.39717 JuncTemp:77.3496
Time 1550065848.624 -elapsed=6137 -remaining=0
Temperature 1550065849.114 -sample=30.5,30.6,30.9,31.0,30.7,30.7 -heatsink=47.4 -cover=105.0 -block=30.5,30.6,30.9,31.0,30.7,30.7
LEDStatus 1550065849.323 Temperature:60.4947 Current:9.48814 Voltage:3.39717 JuncTemp:77.4498
Time 1550065849.632 -elapsed=6138 -remaining=0
Temperature 1550065850.114 -sample=31.8,31.8,32.2,32.3,31.9,31.9 -heatsink=47.6 -cover=104.9 -block=31.8,31.8,32.2,32.2,31.9,31.9
LEDStatus 1550065850.323 Temperature:60.4947 Current:9.48814 Voltage:3.39717 JuncTemp:77.5005
Time 1550065850.624 -elapsed=6139 -remaining=0
Temperature 1550065851.116 -sample=32.9,32.9,33.3,33.4,33.0,33.0 -heatsink=47.5 -cover=104.9 -block=32.9,32.9,33.3,33.4,33.0,33.0
Debug 1550065851.304 C: ISTAT?
Debug 1550065851.319 S: OK ISTAT? Running
LEDStatus 1550065851.326 Temperature:60.4947 Current:9.46665 Voltage:3.39295 JuncTemp:77.4586
Time 1550065851.624 -elapsed=6140 -remaining=0
Temperature 1550065852.114 -sample=33.9,33.9,34.3,34.4,34.0,34.0 -heatsink=47.7 -cover=104.9 -block=33.9,34.0,34.3,34.4,34.0,34.0
LEDStatus 1550065852.322 Temperature:60.6351 Current:9.46665 Voltage:3.39295 JuncTemp:77.5533
Time 1550065852.617 -elapsed=6141 -remaining=0
Temperature 1550065853.116 -sample=34.8,34.9,35.2,35.3,34.9,35.0 -heatsink=47.8 -cover=104.9 -block=34.8,34.9,35.2,35.3,34.9,35.0
LEDStatus 1550065853.323 Temperature:60.5298 Current:9.48814 Voltage:3.4035 JuncTemp:77.5919
Time 1550065853.625 -elapsed=6142 -remaining=0
Debug 1550065854.085 LLAC ACK: Acknowledge (type=3), name=Unknown, dest=0x00, source=0x91, control=0x01, id=0x0000, msgid=0x347B, data=[]
Debug 1550065854.087 LLAC ACK reply: Acknowledge (type=3), name=Unknown, dest=0x91, source=0x00, control=0x01, id=0x0000, msgid=0x347B, data=[]
Debug 1550065854.091 Cover Raised
Debug 1550065854.143 Creating Leaf 'FILterData+'
Debug 1550065854.143 Class 'FILterData+' instance 'FILterData_Add' created with new parameter list
Info 1550065854.145 Start EDS:FILterData+ EXPERIMENTS:/20190213smp49-60/apldbio/sds//filterdata.xml
Info 1550065854.149 End EDS:FILterData+ EXPERIMENTS:/20190213smp49-60/apldbio/sds//filterdata.xml
Debug 1550065854.151 Creating Leaf 'CLear'
Debug 1550065854.151 Class 'CLear' instance 'CLear' created with new parameter list
Debug 1550065854.161 FilterDataFiles S02_C001_T02_P0001_M5_X5_filterdata.xml;;;S02_C001_T02_P0001_M3_X3_filterdata.xml;;;S02_C001_T02_P0001_M4_X4_filterdata.xml;;;S02_C001_T02_P0001_M2_X2_filterdata.xml;;;S02_C001_T02_P0001_M1_X1_filterdata.xml;;;S02_C002_T02_P0001_M5_X5_filterdata.xml;;;S02_C002_T02_P0001_M3_X3_filterdata.xml;;;S02_C002_T02_P0001_M4_X4_filterdata.xml;;;S02_C002_T02_P0001_M2_X2_filterdata.xml;;;S02_C002_T02_P0001_M1_X1_filterdata.xml;;;S02_C003_T02_P0001_M5_X5_filterdata.xml;;;S02_C003_T02_P0001_M3_X3_filterdata.xml;;;S02_C003_T02_P0001_M4_X4_filterdata.xml;;;S02_C003_T02_P0001_M2_X2_filterdata.xml;;;S02_C003_T02_P0001_M1_X1_filterdata.xml;;;S02_C004_T02_P0001_M5_X5_filterdata.xml;;;S02_C004_T02_P0001_M3_X3_filterdata.xml;;;S02_C004_T02_P0001_M4_X4_filterdata.xml;;;S02_C004_T02_P0001_M2_X2_filterdata.xml;;;S02_C004_T02_P0001_M1_X1_filterdata.xml;;;S02_C005_T02_P0001_M5_X5_filterdata.xml;;;S02_C005_T02_P0001_M3_X3_filterdata.xml;;;S02_C005_T02_P0001_M4_X4_filterdata.xml;;;S02_C005_T02_P0001_M2_X2_filterdata.xml;;;S02_C005_T02_P0001_M1_X1_filterdata.xml;;;S02_C006_T02_P0001_M5_X5_filterdata.xml;;;S02_C006_T02_P0001_M3_X3_filterdata.xml;;;S02_C006_T02_P0001_M4_X4_filterdata.xml;;;S02_C006_T02_P0001_M2_X2_filterdata.xml;;;S02_C006_T02_P0001_M1_X1_filterdata.xml;;;S02_C007_T02_P0001_M5_X5_filterdata.xml;;;S02_C007_T02_P0001_M3_X3_filterdata.xml;;;S02_C007_T02_P0001_M4_X4_filterdata.xml;;;S02_C007_T02_P0001_M2_X2_filterdata.xml;;;S02_C007_T02_P0001_M1_X1_filterdata.xml;;;S02_C008_T02_P0001_M5_X5_filterdata.xml;;;S02_C008_T02_P0001_M3_X3_filterdata.xml;;;S02_C008_T02_P0001_M4_X4_filterdata.xml;;;S02_C008_T02_P0001_M2_X2_filterdata.xml;;;S02_C008_T02_P0001_M1_X1_filterdata.xml;;;S02_C009_T02_P0001_M5_X5_filterdata.xml;;;S02_C009_T02_P0001_M3_X3_filterdata.xml;;;S02_C009_T02_P0001_M4_X4_filterdata.xml;;;S02_C009_T02_P0001_M2_X2_filterdata.xml;;;S02_C009_T02_P0001_M1_X1_filterdata.xml;;;S02_C010_T02_P0001_M5_X5_filterdata.xml;;;S02_C010_T02_P0001_M3_X3_filterdata.xml;;;S02_C010_T02_P0001_M4_X4_filterdata.xml;;;S02_C010_T02_P0001_M2_X2_filterdata.xml;;;S02_C010_T02_P0001_M1_X1_filterdata.xml;;;S02_C011_T02_P0001_M5_X5_filterdata.xml;;;S02_C011_T02_P0001_M3_X3_filterdata.xml;;;S02_C011_T02_P0001_M4_X4_filterdata.xml;;;S02_C011_T02_P0001_M2_X2_filterdata.xml;;;S02_C011_T02_P0001_M1_X1_filterdata.xml;;;S02_C012_T02_P0001_M5_X5_filterdata.xml;;;S02_C012_T02_P0001_M3_X3_filterdata.xml;;;S02_C012_T02_P0001_M4_X4_filterdata.xml;;;S02_C012_T02_P0001_M2_X2_filterdata.xml;;;S02_C012_T02_P0001_M1_X1_filterdata.xml;;;S02_C013_T02_P0001_M5_X5_filterdata.xml;;;S02_C013_T02_P0001_M3_X3_filterdata.xml;;;S02_C013_T02_P0001_M4_X4_filterdata.xml;;;S02_C013_T02_P0001_M2_X2_filterdata.xml;;;S02_C013_T02_P0001_M1_X1_filterdata.xml;;;S02_C014_T02_P0001_M5_X5_filterdata.xml;;;S02_C014_T02_P0001_M3_X3_filterdata.xml;;;S02_C014_T02_P0001_M4_X4_filterdata.xml;;;S02_C014_T02_P0001_M2_X2_filterdata.xml;;;S02_C014_T02_P0001_M1_X1_filterdata.xml;;;S02_C015_T02_P0001_M5_X5_filterdata.xml;;;S02_C015_T02_P0001_M3_X3_filterdata.xml;;;S02_C015_T02_P0001_M4_X4_filterdata.xml;;;S02_C015_T02_P0001_M2_X2_filterdata.xml;;;S02_C015_T02_P0001_M1_X1_filterdata.xml;;;S02_C016_T02_P0001_M5_X5_filterdata.xml;;;S02_C016_T02_P0001_M3_X3_filterdata.xml;;;S02_C016_T02_P0001_M4_X4_filterdata.xml;;;S02_C016_T02_P0001_M2_X2_filterdata.xml;;;S02_C016_T02_P0001_M1_X1_filterdata.xml;;;S02_C017_T02_P0001_M5_X5_filterdata.xml;;;S02_C017_T02_P0001_M3_X3_filterdata.xml;;;S02_C017_T02_P0001_M4_X4_filterdata.xml;;;S02_C017_T02_P0001_M2_X2_filterdata.xml;;;S02_C017_T02_P0001_M1_X1_filterdata.xml;;;S02_C018_T02_P0001_M5_X5_filterdata.xml;;;S02_C018_T02_P0001_M3_X3_filterdata.xml;;;S02_C018_T02_P0001_M4_X4_filterdata.xml;;;S02_C018_T02_P0001_M2_X2_filterdata.xml;;;S02_C018_T02_P0001_M1_X1_filterdata.xml;;;S02_C019_T02_P0001_M5_X5_filterdata.xml;;;S02_C019_T02_P0001_M3_X3_filterdata.xml;;;S02_C019_T02_P0001_M4_X4_filterdata.xml;;;S02_C019_T02_P0001_M2_X2_filterdata.xml;;;S02_C019_T02_P0001_M1_X1_filterdata.xml;;;S02_C020_T02_P0001_M5_X5_filterdata.xml;;;S02_C020_T02_P0001_M3_X3_filterdata.xml;;;S02_C020_T02_P0001_M4_X4_filterdata.xml;;;S02_C020_T02_P0001_M2_X2_filterdata.xml;;;S02_C020_T02_P0001_M1_X1_filterdata.xml;;;S02_C021_T02_P0001_M5_X5_filterdata.xml;;;S02_C021_T02_P0001_M3_X3_filterdata.xml;;;S02_C021_T02_P0001_M4_X4_filterdata.xml;;;S02_C021_T02_P0001_M2_X2_filterdata.xml;;;S02_C021_T02_P0001_M1_X1_filterdata.xml;;;S02_C022_T02_P0001_M5_X5_filterdata.xml;;;S02_C022_T02_P0001_M3_X3_filterdata.xml;;;S02_C022_T02_P0001_M4_X4_filterdata.xml;;;S02_C022_T02_P0001_M2_X2_filterdata.xml;;;S02_C022_T02_P0001_M1_X1_filterdata.xml;;;S02_C023_T02_P0001_M5_X5_filterdata.xml;;;S02_C023_T02_P0001_M3_X3_filterdata.xml;;;S02_C023_T02_P0001_M4_X4_filterdata.xml;;;S02_C023_T02_P0001_M2_X2_filterdata.xml;;;S02_C023_T02_P0001_M1_X1_filterdata.xml;;;S02_C024_T02_P0001_M5_X5_filterdata.xml;;;S02_C024_T02_P0001_M3_X3_filterdata.xml;;;S02_C024_T02_P0001_M4_X4_filterdata.xml;;;S02_C024_T02_P0001_M2_X2_filterdata.xml;;;S02_C024_T02_P0001_M1_X1_filterdata.xml;;;S02_C025_T02_P0001_M5_X5_filterdata.xml;;;S02_C025_T02_P0001_M3_X3_filterdata.xml;;;S02_C025_T02_P0001_M4_X4_filterdata.xml;;;S02_C025_T02_P0001_M2_X2_filterdata.xml;;;S02_C025_T02_P0001_M1_X1_filterdata.xml;;;S02_C026_T02_P0001_M5_X5_filterdata.xml;;;S02_C026_T02_P0001_M3_X3_filterdata.xml;;;S02_C026_T02_P0001_M4_X4_filterdata.xml;;;S02_C026_T02_P0001_M2_X2_filterdata.xml;;;S02_C026_T02_P0001_M1_X1_filterdata.xml;;;S02_C027_T02_P0001_M5_X5_filterdata.xml;;;S02_C027_T02_P0001_M3_X3_filterdata.xml;;;S02_C027_T02_P0001_M4_X4_filterdata.xml;;;S02_C027_T02_P0001_M2_X2_filterdata.xml;;;S02_C027_T02_P0001_M1_X1_filterdata.xml;;;S02_C028_T02_P0001_M5_X5_filterdata.xml;;;S02_C028_T02_P0001_M3_X3_filterdata.xml;;;S02_C028_T02_P0001_M4_X4_filterdata.xml;;;S02_C028_T02_P0001_M2_X2_filterdata.xml;;;S02_C028_T02_P0001_M1_X1_filterdata.xml;;;S02_C029_T02_P0001_M5_X5_filterdata.xml;;;S02_C029_T02_P0001_M3_X3_filterdata.xml;;;S02_C029_T02_P0001_M4_X4_filterdata.xml;;;S02_C029_T02_P0001_M2_X2_filterdata.xml;;;S02_C029_T02_P0001_M1_X1_filterdata.xml;;;S02_C030_T02_P0001_M5_X5_filterdata.xml;;;S02_C030_T02_P0001_M3_X3_filterdata.xml;;;S02_C030_T02_P0001_M4_X4_filterdata.xml;;;S02_C030_T02_P0001_M2_X2_filterdata.xml;;;S02_C030_T02_P0001_M1_X1_filterdata.xml;;;S02_C031_T02_P0001_M5_X5_filterdata.xml;;;S02_C031_T02_P0001_M3_X3_filterdata.xml;;;S02_C031_T02_P0001_M4_X4_filterdata.xml;;;S02_C031_T02_P0001_M2_X2_filterdata.xml;;;S02_C031_T02_P0001_M1_X1_filterdata.xml;;;S02_C032_T02_P0001_M5_X5_filterdata.xml;;;S02_C032_T02_P0001_M3_X3_filterdata.xml;;;S02_C032_T02_P0001_M4_X4_filterdata.xml;;;S02_C032_T02_P0001_M2_X2_filterdata.xml;;;S02_C032_T02_P0001_M1_X1_filterdata.xml;;;S02_C033_T02_P0001_M5_X5_filterdata.xml;;;S02_C033_T02_P0001_M3_X3_filterdata.xml;;;S02_C033_T02_P0001_M4_X4_filterdata.xml;;;S02_C033_T02_P0001_M2_X2_filterdata.xml;;;S02_C033_T02_P0001_M1_X1_filterdata.xml;;;S02_C034_T02_P0001_M5_X5_filterdata.xml;;;S02_C034_T02_P0001_M3_X3_filterdata.xml;;;S02_C034_T02_P0001_M4_X4_filterdata.xml;;;S02_C034_T02_P0001_M2_X2_filterdata.xml;;;S02_C034_T02_P0001_M1_X1_filterdata.xml;;;S02_C035_T02_P0001_M5_X5_filterdata.xml;;;S02_C035_T02_P0001_M3_X3_filterdata.xml;;;S02_C035_T02_P0001_M4_X4_filterdata.xml;;;S02_C035_T02_P0001_M2_X2_filterdata.xml;;;S02_C035_T02_P0001_M1_X1_filterdata.xml;;;S02_C036_T02_P0001_M5_X5_filterdata.xml;;;S02_C036_T02_P0001_M3_X3_filterdata.xml;;;S02_C036_T02_P0001_M4_X4_filterdata.xml;;;S02_C036_T02_P0001_M2_X2_filterdata.xml;;;S02_C036_T02_P0001_M1_X1_filterdata.xml;;;S02_C037_T02_P0001_M5_X5_filterdata.xml;;;S02_C037_T02_P0001_M3_X3_filterdata.xml;;;S02_C037_T02_P0001_M4_X4_filterdata.xml;;;S02_C037_T02_P0001_M2_X2_filterdata.xml;;;S02_C037_T02_P0001_M1_X1_filterdata.xml;;;S02_C038_T02_P0001_M5_X5_filterdata.xml;;;S02_C038_T02_P0001_M3_X3_filterdata.xml;;;S02_C038_T02_P0001_M4_X4_filterdata.xml;;;S02_C038_T02_P0001_M2_X2_filterdata.xml;;;S02_C038_T02_P0001_M1_X1_filterdata.xml;;;S02_C039_T02_P0001_M5_X5_filterdata.xml;;;S02_C039_T02_P0001_M3_X3_filterdata.xml;;;S02_C039_T02_P0001_M4_X4_filterdata.xml;;;S02_C039_T02_P0001_M2_X2_filterdata.xml;;;S02_C039_T02_P0001_M1_X1_filterdata.xml;;;S02_C040_T02_P0001_M5_X5_filterdata.xml;;;S02_C040_T02_P0001_M3_X3_filterdata.xml;;;S02_C040_T02_P0001_M4_X4_filterdata.xml;;;S02_C040_T02_P0001_M2_X2_filterdata.xml;;;S02_C040_T02_P0001_M1_X1_filterdata.xml;;;S03_C001_T01_P0001_M5_X5_filterdata.xml;;;S03_C001_T01_P0001_M3_X3_filterdata.xml;;;S03_C001_T01_P0001_M4_X4_filterdata.xml;;;S03_C001_T01_P0001_M2_X2_filterdata.xml;;;S03_C001_T01_P0001_M1_X1_filterdata.xml;;;S03_C001_T02_P0001_M5_X5_filterdata.xml;;;S03_C001_T02_P0001_M3_X3_filterdata.xml;;;S03_C001_T02_P0001_M4_X4_filterdata.xml;;;S03_C001_T02_P0001_M2_X2_filterdata.xml;;;S03_C001_T02_P0001_M1_X1_filterdata.xml;;;S03_C001_T03_P0001_M1_X1_filterdata.xml;;;S03_C001_T03_P0002_M1_X1_filterdata.xml;;;S03_C001_T03_P0003_M1_X1_filterdata.xml;;;S03_C001_T03_P0004_M1_X1_filterdata.xml;;;S03_C001_T03_P0005_M1_X1_filterdata.xml;;;S03_C001_T03_P0006_M1_X1_filterdata.xml;;;S03_C001_T03_P0007_M1_X1_filterdata.xml;;;S03_C001_T03_P0008_M1_X1_filterdata.xml;;;S03_C001_T03_P0009_M1_X1_filterdata.xml;;;S03_C001_T03_P0010_M1_X1_filterdata.xml;;;S03_C001_T03_P0011_M1_X1_filterdata.xml;;;S03_C001_T03_P0012_M1_X1_filterdata.xml;;;S03_C001_T03_P0013_M1_X1_filterdata.xml;;;S03_C001_T03_P0014_M1_X1_filterdata.xml;;;S03_C001_T03_P0015_M1_X1_filterdata.xml;;;S03_C001_T03_P0016_M1_X1_filterdata.xml;;;S03_C001_T03_P0017_M1_X1_filterdata.xml;;;S03_C001_T03_P0018_M1_X1_filterdata.xml;;;S03_C001_T03_P0019_M1_X1_filterdata.xml;;;S03_C001_T03_P0020_M1_X1_filterdata.xml;;;S03_C001_T03_P0021_M1_X1_filterdata.xml;;;S03_C001_T03_P0022_M1_X1_filterdata.xml;;;S03_C001_T03_P0023_M1_X1_filterdata.xml;;;S03_C001_T03_P0024_M1_X1_filterdata.xml;;;S03_C001_T03_P0025_M1_X1_filterdata.xml;;;S03_C001_T03_P0026_M1_X1_filterdata.xml;;;S03_C001_T03_P0027_M1_X1_filterdata.xml;;;S03_C001_T03_P0028_M1_X1_filterdata.xml;;;S03_C001_T03_P0029_M1_X1_filterdata.xml;;;S03_C001_T03_P0030_M1_X1_filterdata.xml;;;S03_C001_T03_P0031_M1_X1_filterdata.xml;;;S03_C001_T03_P0032_M1_X1_filterdata.xml;;;S03_C001_T03_P0033_M1_X1_filterdata.xml;;;S03_C001_T03_P0034_M1_X1_filterdata.xml;;;S03_C001_T03_P0035_M1_X1_filterdata.xml;;;S03_C001_T03_P0036_M1_X1_filterdata.xml;;;S03_C001_T03_P0037_M1_X1_filterdata.xml;;;S03_C001_T03_P0038_M1_X1_filterdata.xml;;;S03_C001_T03_P0039_M1_X1_filterdata.xml;;;S03_C001_T03_P0040_M1_X1_filterdata.xml;;;S03_C001_T03_P0041_M1_X1_filterdata.xml;;;S03_C001_T03_P0042_M1_X1_filterdata.xml;;;S03_C001_T03_P0043_M1_X1_filterdata.xml;;;S03_C001_T03_P0044_M1_X1_filterdata.xml;;;S03_C001_T03_P0045_M1_X1_filterdata.xml;;;S03_C001_T03_P0046_M1_X1_filterdata.xml;;;S03_C001_T03_P0047_M1_X1_filterdata.xml;;;S03_C001_T03_P0048_M1_X1_filterdata.xml;;;S03_C001_T03_P0049_M1_X1_filterdata.xml;;;S03_C001_T03_P0050_M1_X1_filterdata.xml;;;S03_C001_T03_P0051_M1_X1_filterdata.xml;;;S03_C001_T03_P0052_M1_X1_filterdata.xml;;;S03_C001_T03_P0053_M1_X1_filterdata.xml;;;S03_C001_T03_P0054_M1_X1_filterdata.xml;;;S03_C001_T03_P0055_M1_X1_filterdata.xml;;;S03_C001_T03_P0056_M1_X1_filterdata.xml;;;S03_C001_T03_P0057_M1_X1_filterdata.xml;;;S03_C001_T03_P0058_M1_X1_filterdata.xml;;;S03_C001_T03_P0059_M1_X1_filterdata.xml;;;S03_C001_T03_P0060_M1_X1_filterdata.xml;;;S03_C001_T03_P0061_M1_X1_filterdata.xml;;;S03_C001_T03_P0062_M1_X1_filterdata.xml;;;S03_C001_T03_P0063_M1_X1_filterdata.xml;;;S03_C001_T03_P0064_M1_X1_filterdata.xml;;;S03_C001_T03_P0065_M1_X1_filterdata.xml;;;S03_C001_T03_P0066_M1_X1_filterdata.xml;;;S03_C001_T03_P0067_M1_X1_filterdata.xml;;;S03_C001_T03_P0068_M1_X1_filterdata.xml;;;S03_C001_T03_P0069_M1_X1_filterdata.xml;;;S03_C001_T03_P0070_M1_X1_filterdata.xml;;;S03_C001_T03_P0071_M1_X1_filterdata.xml;;;S03_C001_T03_P0072_M1_X1_filterdata.xml;;;S03_C001_T03_P0073_M1_X1_filterdata.xml;;;S03_C001_T03_P0074_M1_X1_filterdata.xml;;;S03_C001_T03_P0075_M1_X1_filterdata.xml;;;S03_C001_T03_P0076_M1_X1_filterdata.xml;;;S03_C001_T03_P0077_M1_X1_filterdata.xml;;;S03_C001_T03_P0078_M1_X1_filterdata.xml;;;S03_C001_T03_P0079_M1_X1_filterdata.xml;;;S03_C001_T03_P0080_M1_X1_filterdata.xml;;;S03_C001_T03_P0081_M1_X1_filterdata.xml;;;S03_C001_T03_P0082_M1_X1_filterdata.xml;;;S03_C001_T03_P0083_M1_X1_filterdata.xml;;;S03_C001_T03_P0084_M1_X1_filterdata.xml;;;S03_C001_T03_P0085_M1_X1_filterdata.xml;;;S03_C001_T03_P0086_M1_X1_filterdata.xml;;;S03_C001_T03_P0087_M1_X1_filterdata.xml;;;S03_C001_T03_P0088_M1_X1_filterdata.xml;;;S03_C001_T03_P0089_M1_X1_filterdata.xml;;;S03_C001_T03_P0090_M1_X1_filterdata.xml;;;S03_C001_T03_P0091_M1_X1_filterdata.xml;;;S03_C001_T03_P0092_M1_X1_filterdata.xml;;;S03_C001_T03_P0093_M1_X1_filterdata.xml;;;S03_C001_T03_P0094_M1_X1_filterdata.xml;;;S03_C001_T03_P0095_M1_X1_filterdata.xml;;;S03_C001_T03_P0096_M1_X1_filterdata.xml;;;S03_C001_T03_P0097_M1_X1_filterdata.xml;;;S03_C001_T03_P0098_M1_X1_filterdata.xml;;;S03_C001_T03_P0099_M1_X1_filterdata.xml;;;S03_C001_T03_P0100_M1_X1_filterdata.xml;;;S03_C001_T03_P0101_M1_X1_filterdata.xml;;;S03_C001_T03_P0102_M1_X1_filterdata.xml;;;S03_C001_T03_P0103_M1_X1_filterdata.xml;;;S03_C001_T03_P0104_M1_X1_filterdata.xml;;;S03_C001_T03_P0105_M1_X1_filterdata.xml;;;S03_C001_T03_P0106_M1_X1_filterdata.xml;;;S03_C001_T03_P0107_M1_X1_filterdata.xml;;;S03_C001_T03_P0108_M1_X1_filterdata.xml;;;S03_C001_T03_P0109_M1_X1_filterdata.xml;;;S03_C001_T03_P0110_M1_X1_filterdata.xml;;;S03_C001_T03_P0111_M1_X1_filterdata.xml;;;S03_C001_T03_P0112_M1_X1_filterdata.xml;;;S03_C001_T03_P0113_M1_X1_filterdata.xml;;;S03_C001_T03_P0114_M1_X1_filterdata.xml;;;S03_C001_T03_P0115_M1_X1_filterdata.xml;;;S03_C001_T03_P0116_M1_X1_filterdata.xml;;;S03_C001_T03_P0117_M1_X1_filterdata.xml
Debug 1550065854.167 Creating Leaf 'UNIQue?'
Debug 1550065854.167 Class 'UNIQue?' instance 'UNIQue_Query' created with new parameter list
Temperature 1550065854.121 -sample=35.7,35.7,36.1,36.1,35.7,35.8 -heatsink=47.7 -cover=104.9 -block=35.7,35.7,36.1,36.2,35.7,35.8
Info 1550065854.175 Start EDS:FILterData+ EXPERIMENTS:/20190213smp49-60/apldbio/sds//filter/S02_C001_T02_P0001_M5_X5_filterdata.xml
Info 1550065854.247 filterset x5-m5 factor = 1.26520967
Info 1550065854.250 End EDS:FILterData+ EXPERIMENTS:/20190213smp49-60/apldbio/sds//filter/S02_C001_T02_P0001_M5_X5_filterdata.xml
Debug 1550065854.252 Creating Leaf 'ITEM<'
Debug 1550065854.252 Class 'ITEM<' instance 'ITEM_Load' created with new parameter list
Info 1550065854.261 Start EDS:FILterData+ EXPERIMENTS:/20190213smp49-60/apldbio/sds//filter/S02_C001_T02_P0001_M3_X3_filterdata.xml
Info 1550065854.268 filterset x3-m3 factor = 0.733377159
Info 1550065854.272 End EDS:FILterData+ EXPERIMENTS:/20190213smp49-60/apldbio/sds//filter/S02_C001_T02_P0001_M3_X3_filterdata.xml
Info 1550065854.282 Start EDS:FILterData+ EXPERIMENTS:/20190213smp49-60/apldbio/sds//filter/S02_C001_T02_P0001_M4_X4_filterdata.xml
Info 1550065854.289 filterset x4-m4 factor = 1.01539969
Info 1550065854.293 End EDS:FILterData+ EXPERIMENTS:/20190213smp49-60/apldbio/sds//filter/S02_C001_T02_P0001_M4_X4_filterdata.xml
Info 1550065854.304 Start EDS:FILterData+ EXPERIMENTS:/20190213smp49-60/apldbio/sds//filter/S02_C001_T02_P0001_M2_X2_filterdata.xml
Info 1550065854.317 filterset x2-m2 factor = 0.611104667
Info 1550065854.323 End EDS:FILterData+ EXPERIMENTS:/20190213smp49-60/apldbio/sds//filter/S02_C001_T02_P0001_M2_X2_filterdata.xml
Info 1550065854.333 Start EDS:FILterData+ EXPERIMENTS:/20190213smp49-60/apldbio/sds//filter/S02_C001_T02_P0001_M1_X1_filterdata.xml
LEDStatus 1550065854.343 Temperature:60.5298 Current:9.45591 Voltage:3.39506 JuncTemp:77.5533
Info 1550065854.344 filterset x1-m1 factor = 1.6401186
Info 1550065854.348 End EDS:FILterData+ EXPERIMENTS:/20190213smp49-60/apldbio/sds//filter/S02_C001_T02_P0001_M1_X1_filterdata.xml
Info 1550065854.358 Start EDS:FILterData+ EXPERIMENTS:/20190213smp49-60/apldbio/sds//filter/S02_C002_T02_P0001_M5_X5_filterdata.xml
Info 1550065854.365 filterset x5-m5 factor = 1.26520967
Info 1550065854.369 End EDS:FILterData+ EXPERIMENTS:/20190213smp49-60/apldbio/sds//filter/S02_C002_T02_P0001_M5_X5_filterdata.xml
Info 1550065854.378 Start EDS:FILterData+ EXPERIMENTS:/20190213smp49-60/apldbio/sds//filter/S02_C002_T02_P0001_M3_X3_filterdata.xml
Info 1550065854.385 filterset x3-m3 factor = 0.733377159
Info 1550065854.389 End EDS:FILterData+ EXPERIMENTS:/20190213smp49-60/apldbio/sds//filter/S02_C002_T02_P0001_M3_X3_filterdata.xml
Info 1550065854.399 Start EDS:FILterData+ EXPERIMENTS:/20190213smp49-60/apldbio/sds//filter/S02_C002_T02_P0001_M4_X4_filterdata.xml
Info 1550065854.405 filterset x4-m4 factor = 1.01539969
Info 1550065854.409 End EDS:FILterData+ EXPERIMENTS:/20190213smp49-60/apldbio/sds//filter/S02_C002_T02_P0001_M4_X4_filterdata.xml
Info 1550065854.419 Start EDS:FILterData+ EXPERIMENTS:/20190213smp49-60/apldbio/sds//filter/S02_C002_T02_P0001_M2_X2_filterdata.xml
Info 1550065854.426 filterset x2-m2 factor = 0.611104667
Info 1550065854.430 End EDS:FILterData+ EXPERIMENTS:/20190213smp49-60/apldbio/sds//filter/S02_C002_T02_P0001_M2_X2_filterdata.xml
Info 1550065854.440 Start EDS:FILterData+ EXPERIMENTS:/20190213smp49-60/apldbio/sds//filter/S02_C002_T02_P0001_M1_X1_filterdata.xml
Info 1550065854.447 filterset x1-m1 factor = 1.6401186
Info 1550065854.450 End EDS:FILterData+ EXPERIMENTS:/20190213smp49-60/apldbio/sds//filter/S02_C002_T02_P0001_M1_X1_filterdata.xml
Info 1550065854.461 Start EDS:FILterData+ EXPERIMENTS:/20190213smp49-60/apldbio/sds//filter/S02_C003_T02_P0001_M5_X5_filterdata.xml
Info 1550065854.468 filterset x5-m5 factor = 1.26520967
Info 1550065854.472 End EDS:FILterData+ EXPERIMENTS:/20190213smp49-60/apldbio/sds//filter/S02_C003_T02_P0001_M5_X5_filterdata.xml
Info 1550065854.482 Start EDS:FILterData+ EXPERIMENTS:/20190213smp49-60/apldbio/sds//filter/S02_C003_T02_P0001_M3_X3_filterdata.xml
Info 1550065854.488 filterset x3-m3 factor = 0.733377159
Info 1550065854.492 End EDS:FILterData+ EXPERIMENTS:/20190213smp49-60/apldbio/sds//filter/S02_C003_T02_P0001_M3_X3_filterdata.xml
Info 1550065854.502 Start EDS:FILterData+ EXPERIMENTS:/20190213smp49-60/apldbio/sds//filter/S02_C003_T02_P0001_M4_X4_filterdata.xml
Info 1550065854.508 filterset x4-m4 factor = 1.01539969
Info 1550065854.512 End EDS:FILterData+ EXPERIMENTS:/20190213smp49-60/apldbio/sds//filter/S02_C003_T02_P0001_M4_X4_filterdata.xml
Info 1550065854.523 Start EDS:FILterData+ EXPERIMENTS:/20190213smp49-60/apldbio/sds//filter/S02_C003_T02_P0001_M2_X2_filterdata.xml
Info 1550065854.529 filterset x2-m2 factor = 0.611104667
Info 1550065854.533 End EDS:FILterData+ EXPERIMENTS:/20190213smp49-60/apldbio/sds//filter/S02_C003_T02_P0001_M2_X2_filterdata.xml
Info 1550065854.543 Start EDS:FILterData+ EXPERIMENTS:/20190213smp49-60/apldbio/sds//filter/S02_C003_T02_P0001_M1_X1_filterdata.xml
Info 1550065854.550 filterset x1-m1 factor = 1.6401186
Info 1550065854.553 End EDS:FILterData+ EXPERIMENTS:/20190213smp49-60/apldbio/sds//filter/S02_C003_T02_P0001_M1_X1_filterdata.xml
Info 1550065854.564 Start EDS:FILterData+ EXPERIMENTS:/20190213smp49-60/apldbio/sds//filter/S02_C004_T02_P0001_M5_X5_filterdata.xml
Info 1550065854.570 filterset x5-m5 factor = 1.26520967
Info 1550065854.574 End EDS:FILterData+ EXPERIMENTS:/20190213smp49-60/apldbio/sds//filter/S02_C004_T02_P0001_M5_X5_filterdata.xml
Info 1550065854.584 Start EDS:FILterData+ EXPERIMENTS:/20190213smp49-60/apldbio/sds//filter/S02_C004_T02_P0001_M3_X3_filterdata.xml
Info 1550065854.592 filterset x3-m3 factor = 0.733377159
Info 1550065854.595 End EDS:FILterData+ EXPERIMENTS:/20190213smp49-60/apldbio/sds//filter/S02_C004_T02_P0001_M3_X3_filterdata.xml
Info 1550065854.606 Start EDS:FILterData+ EXPERIMENTS:/20190213smp49-60/apldbio/sds//filter/S02_C004_T02_P0001_M4_X4_filterdata.xml
Time 1550065854.618 -elapsed=6143 -remaining=0
Info 1550065854.612 filterset x4-m4 factor = 1.01539969
Info 1550065854.627 End EDS:FILterData+ EXPERIMENTS:/20190213smp49-60/apldbio/sds//filter/S02_C004_T02_P0001_M4_X4_filterdata.xml
Info 1550065854.639 Start EDS:FILterData+ EXPERIMENTS:/20190213smp49-60/apldbio/sds//filter/S02_C004_T02_P0001_M2_X2_filterdata.xml
Info 1550065854.647 filterset x2-m2 factor = 0.611104667
Info 1550065854.651 End EDS:FILterData+ EXPERIMENTS:/20190213smp49-60/apldbio/sds//filter/S02_C004_T02_P0001_M2_X2_filterdata.xml
Info 1550065854.661 Start EDS:FILterData+ EXPERIMENTS:/20190213smp49-60/apldbio/sds//filter/S02_C004_T02_P0001_M1_X1_filterdata.xml
Info 1550065854.667 filterset x1-m1 factor = 1.6401186
Info 1550065854.671 End EDS:FILterData+ EXPERIMENTS:/20190213smp49-60/apldbio/sds//filter/S02_C004_T02_P0001_M1_X1_filterdata.xml
Info 1550065854.681 Start EDS:FILterData+ EXPERIMENTS:/20190213smp49-60/apldbio/sds//filter/S02_C005_T02_P0001_M5_X5_filterdata.xml
Info 1550065854.687 filterset x5-m5 factor = 1.26520967
Info 1550065854.692 End EDS:FILterData+ EXPERIMENTS:/20190213smp49-60/apldbio/sds//filter/S02_C005_T02_P0001_M5_X5_filterdata.xml
Info 1550065854.702 Start EDS:FILterData+ EXPERIMENTS:/20190213smp49-60/apldbio/sds//filter/S02_C005_T02_P0001_M3_X3_filterdata.xml
Info 1550065854.709 filterset x3-m3 factor = 0.733377159
Info 1550065854.713 End EDS:FILterData+ EXPERIMENTS:/20190213smp49-60/apldbio/sds//filter/S02_C005_T02_P0001_M3_X3_filterdata.xml
Info 1550065854.723 Start EDS:FILterData+ EXPERIMENTS:/20190213smp49-60/apldbio/sds//filter/S02_C005_T02_P0001_M4_X4_filterdata.xml
Info 1550065854.730 filterset x4-m4 factor = 1.01539969
Info 1550065854.734 End EDS:FILterData+ EXPERIMENTS:/20190213smp49-60/apldbio/sds//filter/S02_C005_T02_P0001_M4_X4_filterdata.xml
Info 1550065854.744 Start EDS:FILterData+ EXPERIMENTS:/20190213smp49-60/apldbio/sds//filter/S02_C005_T02_P0001_M2_X2_filterdata.xml
Info 1550065854.750 filterset x2-m2 factor = 0.611104667
Info 1550065854.755 End EDS:FILterData+ EXPERIMENTS:/20190213smp49-60/apldbio/sds//filter/S02_C005_T02_P0001_M2_X2_filterdata.xml
Info 1550065854.764 Start EDS:FILterData+ EXPERIMENTS:/20190213smp49-60/apldbio/sds//filter/S02_C005_T02_P0001_M1_X1_filterdata.xml
Info 1550065854.771 filterset x1-m1 factor = 1.6401186
Info 1550065854.775 End EDS:FILterData+ EXPERIMENTS:/20190213smp49-60/apldbio/sds//filter/S02_C005_T02_P0001_M1_X1_filterdata.xml
Info 1550065854.785 Start EDS:FILterData+ EXPERIMENTS:/20190213smp49-60/apldbio/sds//filter/S02_C006_T02_P0001_M5_X5_filterdata.xml
Info 1550065854.791 filterset x5-m5 factor = 1.26520967
Info 1550065854.795 End EDS:FILterData+ EXPERIMENTS:/20190213smp49-60/apldbio/sds//filter/S02_C006_T02_P0001_M5_X5_filterdata.xml
Info 1550065854.806 Start EDS:FILterData+ EXPERIMENTS:/20190213smp49-60/apldbio/sds//filter/S02_C006_T02_P0001_M3_X3_filterdata.xml
Info 1550065854.813 filterset x3-m3 factor = 0.733377159
Info 1550065854.816 End EDS:FILterData+ EXPERIMENTS:/20190213smp49-60/apldbio/sds//filter/S02_C006_T02_P0001_M3_X3_filterdata.xml
Info 1550065854.826 Start EDS:FILterData+ EXPERIMENTS:/20190213smp49-60/apldbio/sds//filter/S02_C006_T02_P0001_M4_X4_filterdata.xml
Info 1550065854.833 filterset x4-m4 factor = 1.01539969
Info 1550065854.837 End EDS:FILterData+ EXPERIMENTS:/20190213smp49-60/apldbio/sds//filter/S02_C006_T02_P0001_M4_X4_filterdata.xml
Info 1550065854.846 Start EDS:FILterData+ EXPERIMENTS:/20190213smp49-60/apldbio/sds//filter/S02_C006_T02_P0001_M2_X2_filterdata.xml
Info 1550065854.853 filterset x2-m2 factor = 0.611104667
Info 1550065854.857 End EDS:FILterData+ EXPERIMENTS:/20190213smp49-60/apldbio/sds//filter/S02_C006_T02_P0001_M2_X2_filterdata.xml
Info 1550065854.867 Start EDS:FILterData+ EXPERIMENTS:/20190213smp49-60/apldbio/sds//filter/S02_C006_T02_P0001_M1_X1_filterdata.xml
Info 1550065854.873 filterset x1-m1 factor = 1.6401186
Info 1550065854.876 End EDS:FILterData+ EXPERIMENTS:/20190213smp49-60/apldbio/sds//filter/S02_C006_T02_P0001_M1_X1_filterdata.xml
Info 1550065854.886 Start EDS:FILterData+ EXPERIMENTS:/20190213smp49-60/apldbio/sds//filter/S02_C007_T02_P0001_M5_X5_filterdata.xml
Info 1550065854.893 filterset x5-m5 factor = 1.26520967
Info 1550065854.897 End EDS:FILterData+ EXPERIMENTS:/20190213smp49-60/apldbio/sds//filter/S02_C007_T02_P0001_M5_X5_filterdata.xml
Info 1550065854.908 Start EDS:FILterData+ EXPERIMENTS:/20190213smp49-60/apldbio/sds//filter/S02_C007_T02_P0001_M3_X3_filterdata.xml
Info 1550065854.927 filterset x3-m3 factor = 0.733377159
Info 1550065854.931 End EDS:FILterData+ EXPERIMENTS:/20190213smp49-60/apldbio/sds//filter/S02_C007_T02_P0001_M3_X3_filterdata.xml
Info 1550065854.945 Start EDS:FILterData+ EXPERIMENTS:/20190213smp49-60/apldbio/sds//filter/S02_C007_T02_P0001_M4_X4_filterdata.xml
Info 1550065854.958 filterset x4-m4 factor = 1.01539969
Info 1550065854.962 End EDS:FILterData+ EXPERIMENTS:/20190213smp49-60/apldbio/sds//filter/S02_C007_T02_P0001_M4_X4_filterdata.xml
Info 1550065854.973 Start EDS:FILterData+ EXPERIMENTS:/20190213smp49-60/apldbio/sds//filter/S02_C007_T02_P0001_M2_X2_filterdata.xml
Info 1550065854.995 filterset x2-m2 factor = 0.611104667
Info 1550065854.999 End EDS:FILterData+ EXPERIMENTS:/20190213smp49-60/apldbio/sds//filter/S02_C007_T02_P0001_M2_X2_filterdata.xml
Info 1550065855.012 Start EDS:FILterData+ EXPERIMENTS:/20190213smp49-60/apldbio/sds//filter/S02_C007_T02_P0001_M1_X1_filterdata.xml
Info 1550065855.026 filterset x1-m1 factor = 1.6401186
Info 1550065855.029 End EDS:FILterData+ EXPERIMENTS:/20190213smp49-60/apldbio/sds//filter/S02_C007_T02_P0001_M1_X1_filterdata.xml
Info 1550065855.040 Start EDS:FILterData+ EXPERIMENTS:/20190213smp49-60/apldbio/sds//filter/S02_C008_T02_P0001_M5_X5_filterdata.xml
Info 1550065855.046 filterset x5-m5 factor = 1.26520967
Info 1550065855.050 End EDS:FILterData+ EXPERIMENTS:/20190213smp49-60/apldbio/sds//filter/S02_C008_T02_P0001_M5_X5_filterdata.xml
Info 1550065855.060 Start EDS:FILterData+ EXPERIMENTS:/20190213smp49-60/apldbio/sds//filter/S02_C008_T02_P0001_M3_X3_filterdata.xml
Info 1550065855.067 filterset x3-m3 factor = 0.733377159
Info 1550065855.071 End EDS:FILterData+ EXPERIMENTS:/20190213smp49-60/apldbio/sds//filter/S02_C008_T02_P0001_M3_X3_filterdata.xml
Info 1550065855.081 Start EDS:FILterData+ EXPERIMENTS:/20190213smp49-60/apldbio/sds//filter/S02_C008_T02_P0001_M4_X4_filterdata.xml
Info 1550065855.087 filterset x4-m4 factor = 1.01539969
Info 1550065855.091 End EDS:FILterData+ EXPERIMENTS:/20190213smp49-60/apldbio/sds//filter/S02_C008_T02_P0001_M4_X4_filterdata.xml
Info 1550065855.101 Start EDS:FILterData+ EXPERIMENTS:/20190213smp49-60/apldbio/sds//filter/S02_C008_T02_P0001_M2_X2_filterdata.xml
Info 1550065855.107 filterset x2-m2 factor = 0.611104667
Info 1550065855.111 End EDS:FILterData+ EXPERIMENTS:/20190213smp49-60/apldbio/sds//filter/S02_C008_T02_P0001_M2_X2_filterdata.xml
Info 1550065855.121 Start EDS:FILterData+ EXPERIMENTS:/20190213smp49-60/apldbio/sds//filter/S02_C008_T02_P0001_M1_X1_filterdata.xml
Info 1550065855.131 filterset x1-m1 factor = 1.6401186
Info 1550065855.134 End EDS:FILterData+ EXPERIMENTS:/20190213smp49-60/apldbio/sds//filter/S02_C008_T02_P0001_M1_X1_filterdata.xml
Info 1550065855.146 Start EDS:FILterData+ EXPERIMENTS:/20190213smp49-60/apldbio/sds//filter/S02_C009_T02_P0001_M5_X5_filterdata.xml
Info 1550065855.156 filterset x5-m5 factor = 1.26520967
Temperature 1550065855.123 -sample=36.4,36.5,36.9,36.9,36.5,36.6 -heatsink=47.9 -cover=104.9 -block=36.4,36.5,36.9,36.9,36.5,36.6
Info 1550065855.161 End EDS:FILterData+ EXPERIMENTS:/20190213smp49-60/apldbio/sds//filter/S02_C009_T02_P0001_M5_X5_filterdata.xml
Info 1550065855.173 Start EDS:FILterData+ EXPERIMENTS:/20190213smp49-60/apldbio/sds//filter/S02_C009_T02_P0001_M3_X3_filterdata.xml
Info 1550065855.180 filterset x3-m3 factor = 0.733377159
Info 1550065855.184 End EDS:FILterData+ EXPERIMENTS:/20190213smp49-60/apldbio/sds//filter/S02_C009_T02_P0001_M3_X3_filterdata.xml
Info 1550065855.195 Start EDS:FILterData+ EXPERIMENTS:/20190213smp49-60/apldbio/sds//filter/S02_C009_T02_P0001_M4_X4_filterdata.xml
Info 1550065855.201 filterset x4-m4 factor = 1.01539969
Info 1550065855.205 End EDS:FILterData+ EXPERIMENTS:/20190213smp49-60/apldbio/sds//filter/S02_C009_T02_P0001_M4_X4_filterdata.xml
Info 1550065855.215 Start EDS:FILterData+ EXPERIMENTS:/20190213smp49-60/apldbio/sds//filter/S02_C009_T02_P0001_M2_X2_filterdata.xml
Info 1550065855.222 filterset x2-m2 factor = 0.611104667
Info 1550065855.225 End EDS:FILterData+ EXPERIMENTS:/20190213smp49-60/apldbio/sds//filter/S02_C009_T02_P0001_M2_X2_filterdata.xml
Info 1550065855.236 Start EDS:FILterData+ EXPERIMENTS:/20190213smp49-60/apldbio/sds//filter/S02_C009_T02_P0001_M1_X1_filterdata.xml
Info 1550065855.242 filterset x1-m1 factor = 1.6401186
Info 1550065855.246 End EDS:FILterData+ EXPERIMENTS:/20190213smp49-60/apldbio/sds//filter/S02_C009_T02_P0001_M1_X1_filterdata.xml
Info 1550065855.256 Start EDS:FILterData+ EXPERIMENTS:/20190213smp49-60/apldbio/sds//filter/S02_C010_T02_P0001_M5_X5_filterdata.xml
Info 1550065855.262 filterset x5-m5 factor = 1.26520967
Info 1550065855.267 End EDS:FILterData+ EXPERIMENTS:/20190213smp49-60/apldbio/sds//filter/S02_C010_T02_P0001_M5_X5_filterdata.xml
Info 1550065855.279 Start EDS:FILterData+ EXPERIMENTS:/20190213smp49-60/apldbio/sds//filter/S02_C010_T02_P0001_M3_X3_filterdata.xml
Info 1550065855.286 filterset x3-m3 factor = 0.733377159
Info 1550065855.290 End EDS:FILterData+ EXPERIMENTS:/20190213smp49-60/apldbio/sds//filter/S02_C010_T02_P0001_M3_X3_filterdata.xml
Info 1550065855.300 Start EDS:FILterData+ EXPERIMENTS:/20190213smp49-60/apldbio/sds//filter/S02_C010_T02_P0001_M4_X4_filterdata.xml
Info 1550065855.306 filterset x4-m4 factor = 1.01539969
Info 1550065855.310 End EDS:FILterData+ EXPERIMENTS:/20190213smp49-60/apldbio/sds//filter/S02_C010_T02_P0001_M4_X4_filterdata.xml
Info 1550065855.322 Start EDS:FILterData+ EXPERIMENTS:/20190213smp49-60/apldbio/sds//filter/S02_C010_T02_P0001_M2_X2_filterdata.xml
Info 1550065855.330 filterset x2-m2 factor = 0.611104667
Info 1550065855.336 End EDS:FILterData+ EXPERIMENTS:/20190213smp49-60/apldbio/sds//filter/S02_C010_T02_P0001_M2_X2_filterdata.xml
Info 1550065855.347 Start EDS:FILterData+ EXPERIMENTS:/20190213smp49-60/apldbio/sds//filter/S02_C010_T02_P0001_M1_X1_filterdata.xml
LEDStatus 1550065855.356 Temperature:60.5648 Current:9.4774 Voltage:3.38873 JuncTemp:77.606
Info 1550065855.358 filterset x1-m1 factor = 1.6401186
Info 1550065855.362 End EDS:FILterData+ EXPERIMENTS:/20190213smp49-60/apldbio/sds//filter/S02_C010_T02_P0001_M1_X1_filterdata.xml
Info 1550065855.372 Start EDS:FILterData+ EXPERIMENTS:/20190213smp49-60/apldbio/sds//filter/S02_C011_T02_P0001_M5_X5_filterdata.xml
Info 1550065855.378 filterset x5-m5 factor = 1.26520967
Info 1550065855.383 End EDS:FILterData+ EXPERIMENTS:/20190213smp49-60/apldbio/sds//filter/S02_C011_T02_P0001_M5_X5_filterdata.xml
Info 1550065855.393 Start EDS:FILterData+ EXPERIMENTS:/20190213smp49-60/apldbio/sds//filter/S02_C011_T02_P0001_M3_X3_filterdata.xml
Info 1550065855.398 filterset x3-m3 factor = 0.733377159
Info 1550065855.402 End EDS:FILterData+ EXPERIMENTS:/20190213smp49-60/apldbio/sds//filter/S02_C011_T02_P0001_M3_X3_filterdata.xml
Info 1550065855.412 Start EDS:FILterData+ EXPERIMENTS:/20190213smp49-60/apldbio/sds//filter/S02_C011_T02_P0001_M4_X4_filterdata.xml
Info 1550065855.419 filterset x4-m4 factor = 1.01539969
Info 1550065855.423 End EDS:FILterData+ EXPERIMENTS:/20190213smp49-60/apldbio/sds//filter/S02_C011_T02_P0001_M4_X4_filterdata.xml
Info 1550065855.432 Start EDS:FILterData+ EXPERIMENTS:/20190213smp49-60/apldbio/sds//filter/S02_C011_T02_P0001_M2_X2_filterdata.xml
Info 1550065855.439 filterset x2-m2 factor = 0.611104667
Info 1550065855.443 End EDS:FILterData+ EXPERIMENTS:/20190213smp49-60/apldbio/sds//filter/S02_C011_T02_P0001_M2_X2_filterdata.xml
Info 1550065855.453 Start EDS:FILterData+ EXPERIMENTS:/20190213smp49-60/apldbio/sds//filter/S02_C011_T02_P0001_M1_X1_filterdata.xml
Info 1550065855.459 filterset x1-m1 factor = 1.6401186
Info 1550065855.463 End EDS:FILterData+ EXPERIMENTS:/20190213smp49-60/apldbio/sds//filter/S02_C011_T02_P0001_M1_X1_filterdata.xml
Info 1550065855.473 Start EDS:FILterData+ EXPERIMENTS:/20190213smp49-60/apldbio/sds//filter/S02_C012_T02_P0001_M5_X5_filterdata.xml
Info 1550065855.479 filterset x5-m5 factor = 1.26520967
Info 1550065855.484 End EDS:FILterData+ EXPERIMENTS:/20190213smp49-60/apldbio/sds//filter/S02_C012_T02_P0001_M5_X5_filterdata.xml
Info 1550065855.494 Start EDS:FILterData+ EXPERIMENTS:/20190213smp49-60/apldbio/sds//filter/S02_C012_T02_P0001_M3_X3_filterdata.xml
Info 1550065855.500 filterset x3-m3 factor = 0.733377159
Info 1550065855.504 End EDS:FILterData+ EXPERIMENTS:/20190213smp49-60/apldbio/sds//filter/S02_C012_T02_P0001_M3_X3_filterdata.xml
Info 1550065855.514 Start EDS:FILterData+ EXPERIMENTS:/20190213smp49-60/apldbio/sds//filter/S02_C012_T02_P0001_M4_X4_filterdata.xml
Info 1550065855.520 filterset x4-m4 factor = 1.01539969
Info 1550065855.524 End EDS:FILterData+ EXPERIMENTS:/20190213smp49-60/apldbio/sds//filter/S02_C012_T02_P0001_M4_X4_filterdata.xml
Info 1550065855.535 Start EDS:FILterData+ EXPERIMENTS:/20190213smp49-60/apldbio/sds//filter/S02_C012_T02_P0001_M2_X2_filterdata.xml
Info 1550065855.553 filterset x2-m2 factor = 0.611104667
Info 1550065855.557 End EDS:FILterData+ EXPERIMENTS:/20190213smp49-60/apldbio/sds//filter/S02_C012_T02_P0001_M2_X2_filterdata.xml
Info 1550065855.567 Start EDS:FILterData+ EXPERIMENTS:/20190213smp49-60/apldbio/sds//filter/S02_C012_T02_P0001_M1_X1_filterdata.xml
Info 1550065855.574 filterset x1-m1 factor = 1.6401186
Info 1550065855.577 End EDS:FILterData+ EXPERIMENTS:/20190213smp49-60/apldbio/sds//filter/S02_C012_T02_P0001_M1_X1_filterdata.xml
Info 1550065855.588 Start EDS:FILterData+ EXPERIMENTS:/20190213smp49-60/apldbio/sds//filter/S02_C013_T02_P0001_M5_X5_filterdata.xml
Info 1550065855.594 filterset x5-m5 factor = 1.26520967
Info 1550065855.598 End EDS:FILterData+ EXPERIMENTS:/20190213smp49-60/apldbio/sds//filter/S02_C013_T02_P0001_M5_X5_filterdata.xml
Info 1550065855.609 Start EDS:FILterData+ EXPERIMENTS:/20190213smp49-60/apldbio/sds//filter/S02_C013_T02_P0001_M3_X3_filterdata.xml
Time 1550065855.618 -elapsed=6144 -remaining=0
Info 1550065855.623 filterset x3-m3 factor = 0.733377159
Info 1550065855.627 End EDS:FILterData+ EXPERIMENTS:/20190213smp49-60/apldbio/sds//filter/S02_C013_T02_P0001_M3_X3_filterdata.xml
Info 1550065855.637 Start EDS:FILterData+ EXPERIMENTS:/20190213smp49-60/apldbio/sds//filter/S02_C013_T02_P0001_M4_X4_filterdata.xml
Info 1550065855.643 filterset x4-m4 factor = 1.01539969
Info 1550065855.647 End EDS:FILterData+ EXPERIMENTS:/20190213smp49-60/apldbio/sds//filter/S02_C013_T02_P0001_M4_X4_filterdata.xml
Info 1550065855.656 Start EDS:FILterData+ EXPERIMENTS:/20190213smp49-60/apldbio/sds//filter/S02_C013_T02_P0001_M2_X2_filterdata.xml
Info 1550065855.663 filterset x2-m2 factor = 0.611104667
Info 1550065855.666 End EDS:FILterData+ EXPERIMENTS:/20190213smp49-60/apldbio/sds//filter/S02_C013_T02_P0001_M2_X2_filterdata.xml
Info 1550065855.677 Start EDS:FILterData+ EXPERIMENTS:/20190213smp49-60/apldbio/sds//filter/S02_C013_T02_P0001_M1_X1_filterdata.xml
Info 1550065855.683 filterset x1-m1 factor = 1.6401186
Info 1550065855.686 End EDS:FILterData+ EXPERIMENTS:/20190213smp49-60/apldbio/sds//filter/S02_C013_T02_P0001_M1_X1_filterdata.xml
Info 1550065855.697 Start EDS:FILterData+ EXPERIMENTS:/20190213smp49-60/apldbio/sds//filter/S02_C014_T02_P0001_M5_X5_filterdata.xml
Info 1550065855.704 filterset x5-m5 factor = 1.26520967
Info 1550065855.709 End EDS:FILterData+ EXPERIMENTS:/20190213smp49-60/apldbio/sds//filter/S02_C014_T02_P0001_M5_X5_filterdata.xml
Info 1550065855.719 Start EDS:FILterData+ EXPERIMENTS:/20190213smp49-60/apldbio/sds//filter/S02_C014_T02_P0001_M3_X3_filterdata.xml
Info 1550065855.726 filterset x3-m3 factor = 0.733377159
Info 1550065855.729 End EDS:FILterData+ EXPERIMENTS:/20190213smp49-60/apldbio/sds//filter/S02_C014_T02_P0001_M3_X3_filterdata.xml
Info 1550065855.740 Start EDS:FILterData+ EXPERIMENTS:/20190213smp49-60/apldbio/sds//filter/S02_C014_T02_P0001_M4_X4_filterdata.xml
Info 1550065855.746 filterset x4-m4 factor = 1.01539969
Info 1550065855.750 End EDS:FILterData+ EXPERIMENTS:/20190213smp49-60/apldbio/sds//filter/S02_C014_T02_P0001_M4_X4_filterdata.xml
Info 1550065855.760 Start EDS:FILterData+ EXPERIMENTS:/20190213smp49-60/apldbio/sds//filter/S02_C014_T02_P0001_M2_X2_filterdata.xml
Info 1550065855.767 filterset x2-m2 factor = 0.611104667
Info 1550065855.770 End EDS:FILterData+ EXPERIMENTS:/20190213smp49-60/apldbio/sds//filter/S02_C014_T02_P0001_M2_X2_filterdata.xml
Info 1550065855.781 Start EDS:FILterData+ EXPERIMENTS:/20190213smp49-60/apldbio/sds//filter/S02_C014_T02_P0001_M1_X1_filterdata.xml
Info 1550065855.787 filterset x1-m1 factor = 1.6401186
Info 1550065855.790 End EDS:FILterData+ EXPERIMENTS:/20190213smp49-60/apldbio/sds//filter/S02_C014_T02_P0001_M1_X1_filterdata.xml
Info 1550065855.801 Start EDS:FILterData+ EXPERIMENTS:/20190213smp49-60/apldbio/sds//filter/S02_C015_T02_P0001_M5_X5_filterdata.xml
Info 1550065855.807 filterset x5-m5 factor = 1.26520967
Info 1550065855.812 End EDS:FILterData+ EXPERIMENTS:/20190213smp49-60/apldbio/sds//filter/S02_C015_T02_P0001_M5_X5_filterdata.xml
Info 1550065855.821 Start EDS:FILterData+ EXPERIMENTS:/20190213smp49-60/apldbio/sds//filter/S02_C015_T02_P0001_M3_X3_filterdata.xml
Info 1550065855.829 filterset x3-m3 factor = 0.733377159
Info 1550065855.833 End EDS:FILterData+ EXPERIMENTS:/20190213smp49-60/apldbio/sds//filter/S02_C015_T02_P0001_M3_X3_filterdata.xml
Info 1550065855.843 Start EDS:FILterData+ EXPERIMENTS:/20190213smp49-60/apldbio/sds//filter/S02_C015_T02_P0001_M4_X4_filterdata.xml
Info 1550065855.849 filterset x4-m4 factor = 1.01539969
Info 1550065855.853 End EDS:FILterData+ EXPERIMENTS:/20190213smp49-60/apldbio/sds//filter/S02_C015_T02_P0001_M4_X4_filterdata.xml
Info 1550065855.863 Start EDS:FILterData+ EXPERIMENTS:/20190213smp49-60/apldbio/sds//filter/S02_C015_T02_P0001_M2_X2_filterdata.xml
Info 1550065855.869 filterset x2-m2 factor = 0.611104667
Info 1550065855.873 End EDS:FILterData+ EXPERIMENTS:/20190213smp49-60/apldbio/sds//filter/S02_C015_T02_P0001_M2_X2_filterdata.xml
Info 1550065855.882 Start EDS:FILterData+ EXPERIMENTS:/20190213smp49-60/apldbio/sds//filter/S02_C015_T02_P0001_M1_X1_filterdata.xml
Info 1550065855.889 filterset x1-m1 factor = 1.6401186
Info 1550065855.893 End EDS:FILterData+ EXPERIMENTS:/20190213smp49-60/apldbio/sds//filter/S02_C015_T02_P0001_M1_X1_filterdata.xml
Info 1550065855.903 Start EDS:FILterData+ EXPERIMENTS:/20190213smp49-60/apldbio/sds//filter/S02_C016_T02_P0001_M5_X5_filterdata.xml
Info 1550065855.909 filterset x5-m5 factor = 1.26520967
Info 1550065855.917 End EDS:FILterData+ EXPERIMENTS:/20190213smp49-60/apldbio/sds//filter/S02_C016_T02_P0001_M5_X5_filterdata.xml
Info 1550065855.928 Start EDS:FILterData+ EXPERIMENTS:/20190213smp49-60/apldbio/sds//filter/S02_C016_T02_P0001_M3_X3_filterdata.xml
Info 1550065855.950 filterset x3-m3 factor = 0.733377159
Info 1550065855.954 End EDS:FILterData+ EXPERIMENTS:/20190213smp49-60/apldbio/sds//filter/S02_C016_T02_P0001_M3_X3_filterdata.xml
Info 1550065855.969 Start EDS:FILterData+ EXPERIMENTS:/20190213smp49-60/apldbio/sds//filter/S02_C016_T02_P0001_M4_X4_filterdata.xml
Info 1550065855.983 filterset x4-m4 factor = 1.01539969
Info 1550065855.987 End EDS:FILterData+ EXPERIMENTS:/20190213smp49-60/apldbio/sds//filter/S02_C016_T02_P0001_M4_X4_filterdata.xml
Info 1550065856.006 Start EDS:FILterData+ EXPERIMENTS:/20190213smp49-60/apldbio/sds//filter/S02_C016_T02_P0001_M2_X2_filterdata.xml
Info 1550065856.022 filterset x2-m2 factor = 0.611104667
Info 1550065856.026 End EDS:FILterData+ EXPERIMENTS:/20190213smp49-60/apldbio/sds//filter/S02_C016_T02_P0001_M2_X2_filterdata.xml
Info 1550065856.035 Start EDS:FILterData+ EXPERIMENTS:/20190213smp49-60/apldbio/sds//filter/S02_C016_T02_P0001_M1_X1_filterdata.xml
Info 1550065856.041 filterset x1-m1 factor = 1.6401186
Info 1550065856.045 End EDS:FILterData+ EXPERIMENTS:/20190213smp49-60/apldbio/sds//filter/S02_C016_T02_P0001_M1_X1_filterdata.xml
Info 1550065856.055 Start EDS:FILterData+ EXPERIMENTS:/20190213smp49-60/apldbio/sds//filter/S02_C017_T02_P0001_M5_X5_filterdata.xml
Info 1550065856.062 filterset x5-m5 factor = 1.26520967
Info 1550065856.066 End EDS:FILterData+ EXPERIMENTS:/20190213smp49-60/apldbio/sds//filter/S02_C017_T02_P0001_M5_X5_filterdata.xml
Info 1550065856.076 Start EDS:FILterData+ EXPERIMENTS:/20190213smp49-60/apldbio/sds//filter/S02_C017_T02_P0001_M3_X3_filterdata.xml
Info 1550065856.083 filterset x3-m3 factor = 0.733377159
Info 1550065856.086 End EDS:FILterData+ EXPERIMENTS:/20190213smp49-60/apldbio/sds//filter/S02_C017_T02_P0001_M3_X3_filterdata.xml
Info 1550065856.097 Start EDS:FILterData+ EXPERIMENTS:/20190213smp49-60/apldbio/sds//filter/S02_C017_T02_P0001_M4_X4_filterdata.xml
Info 1550065856.103 filterset x4-m4 factor = 1.01539969
Info 1550065856.107 End EDS:FILterData+ EXPERIMENTS:/20190213smp49-60/apldbio/sds//filter/S02_C017_T02_P0001_M4_X4_filterdata.xml
Info 1550065856.117 Start EDS:FILterData+ EXPERIMENTS:/20190213smp49-60/apldbio/sds//filter/S02_C017_T02_P0001_M2_X2_filterdata.xml
Info 1550065856.128 filterset x2-m2 factor = 0.611104667
Info 1550065856.132 End EDS:FILterData+ EXPERIMENTS:/20190213smp49-60/apldbio/sds//filter/S02_C017_T02_P0001_M2_X2_filterdata.xml
Info 1550065856.143 Start EDS:FILterData+ EXPERIMENTS:/20190213smp49-60/apldbio/sds//filter/S02_C017_T02_P0001_M1_X1_filterdata.xml
Info 1550065856.150 filterset x1-m1 factor = 1.6401186
Info 1550065856.154 End EDS:FILterData+ EXPERIMENTS:/20190213smp49-60/apldbio/sds//filter/S02_C017_T02_P0001_M1_X1_filterdata.xml
Info 1550065856.166 Start EDS:FILterData+ EXPERIMENTS:/20190213smp49-60/apldbio/sds//filter/S02_C018_T02_P0001_M5_X5_filterdata.xml
Temperature 1550065856.120 -sample=37.2,37.2,37.5,37.6,37.2,37.3 -heatsink=47.9 -cover=104.9 -block=37.2,37.2,37.5,37.6,37.2,37.3
Info 1550065856.175 filterset x5-m5 factor = 1.26520967
Info 1550065856.181 End EDS:FILterData+ EXPERIMENTS:/20190213smp49-60/apldbio/sds//filter/S02_C018_T02_P0001_M5_X5_filterdata.xml
Info 1550065856.191 Start EDS:FILterData+ EXPERIMENTS:/20190213smp49-60/apldbio/sds//filter/S02_C018_T02_P0001_M3_X3_filterdata.xml
Info 1550065856.198 filterset x3-m3 factor = 0.733377159
Info 1550065856.202 End EDS:FILterData+ EXPERIMENTS:/20190213smp49-60/apldbio/sds//filter/S02_C018_T02_P0001_M3_X3_filterdata.xml
Info 1550065856.213 Start EDS:FILterData+ EXPERIMENTS:/20190213smp49-60/apldbio/sds//filter/S02_C018_T02_P0001_M4_X4_filterdata.xml
Info 1550065856.219 filterset x4-m4 factor = 1.01539969
Info 1550065856.223 End EDS:FILterData+ EXPERIMENTS:/20190213smp49-60/apldbio/sds//filter/S02_C018_T02_P0001_M4_X4_filterdata.xml
Info 1550065856.233 Start EDS:FILterData+ EXPERIMENTS:/20190213smp49-60/apldbio/sds//filter/S02_C018_T02_P0001_M2_X2_filterdata.xml
Info 1550065856.240 filterset x2-m2 factor = 0.611104667
Info 1550065856.244 End EDS:FILterData+ EXPERIMENTS:/20190213smp49-60/apldbio/sds//filter/S02_C018_T02_P0001_M2_X2_filterdata.xml
Info 1550065856.253 Start EDS:FILterData+ EXPERIMENTS:/20190213smp49-60/apldbio/sds//filter/S02_C018_T02_P0001_M1_X1_filterdata.xml
Info 1550065856.261 filterset x1-m1 factor = 1.6401186
Info 1550065856.264 End EDS:FILterData+ EXPERIMENTS:/20190213smp49-60/apldbio/sds//filter/S02_C018_T02_P0001_M1_X1_filterdata.xml
Info 1550065856.275 Start EDS:FILterData+ EXPERIMENTS:/20190213smp49-60/apldbio/sds//filter/S02_C019_T02_P0001_M5_X5_filterdata.xml
Info 1550065856.281 filterset x5-m5 factor = 1.26520967
Info 1550065856.286 End EDS:FILterData+ EXPERIMENTS:/20190213smp49-60/apldbio/sds//filter/S02_C019_T02_P0001_M5_X5_filterdata.xml
Info 1550065856.297 Start EDS:FILterData+ EXPERIMENTS:/20190213smp49-60/apldbio/sds//filter/S02_C019_T02_P0001_M3_X3_filterdata.xml
Debug 1550065856.305 C: ISTAT?
Info 1550065856.304 filterset x3-m3 factor = 0.733377159
Debug 1550065856.325 S: OK ISTAT? Running
Info 1550065856.324 End EDS:FILterData+ EXPERIMENTS:/20190213smp49-60/apldbio/sds//filter/S02_C019_T02_P0001_M3_X3_filterdata.xml
Info 1550065856.338 Start EDS:FILterData+ EXPERIMENTS:/20190213smp49-60/apldbio/sds//filter/S02_C019_T02_P0001_M4_X4_filterdata.xml
Info 1550065856.349 filterset x4-m4 factor = 1.01539969
LEDStatus 1550065856.354 Temperature:60.5298 Current:9.45591 Voltage:3.39506 JuncTemp:77.5375
Info 1550065856.353 End EDS:FILterData+ EXPERIMENTS:/20190213smp49-60/apldbio/sds//filter/S02_C019_T02_P0001_M4_X4_filterdata.xml
Info 1550065856.365 Start EDS:FILterData+ EXPERIMENTS:/20190213smp49-60/apldbio/sds//filter/S02_C019_T02_P0001_M2_X2_filterdata.xml
Info 1550065856.371 filterset x2-m2 factor = 0.611104667
Info 1550065856.375 End EDS:FILterData+ EXPERIMENTS:/20190213smp49-60/apldbio/sds//filter/S02_C019_T02_P0001_M2_X2_filterdata.xml
Info 1550065856.385 Start EDS:FILterData+ EXPERIMENTS:/20190213smp49-60/apldbio/sds//filter/S02_C019_T02_P0001_M1_X1_filterdata.xml
Info 1550065856.391 filterset x1-m1 factor = 1.6401186
Info 1550065856.395 End EDS:FILterData+ EXPERIMENTS:/20190213smp49-60/apldbio/sds//filter/S02_C019_T02_P0001_M1_X1_filterdata.xml
Info 1550065856.404 Start EDS:FILterData+ EXPERIMENTS:/20190213smp49-60/apldbio/sds//filter/S02_C020_T02_P0001_M5_X5_filterdata.xml
Info 1550065856.412 filterset x5-m5 factor = 1.26520967
Info 1550065856.416 End EDS:FILterData+ EXPERIMENTS:/20190213smp49-60/apldbio/sds//filter/S02_C020_T02_P0001_M5_X5_filterdata.xml
Info 1550065856.427 Start EDS:FILterData+ EXPERIMENTS:/20190213smp49-60/apldbio/sds//filter/S02_C020_T02_P0001_M3_X3_filterdata.xml
Info 1550065856.433 filterset x3-m3 factor = 0.733377159
Info 1550065856.437 End EDS:FILterData+ EXPERIMENTS:/20190213smp49-60/apldbio/sds//filter/S02_C020_T02_P0001_M3_X3_filterdata.xml
Info 1550065856.447 Start EDS:FILterData+ EXPERIMENTS:/20190213smp49-60/apldbio/sds//filter/S02_C020_T02_P0001_M4_X4_filterdata.xml
Info 1550065856.454 filterset x4-m4 factor = 1.01539969
Info 1550065856.457 End EDS:FILterData+ EXPERIMENTS:/20190213smp49-60/apldbio/sds//filter/S02_C020_T02_P0001_M4_X4_filterdata.xml
Info 1550065856.468 Start EDS:FILterData+ EXPERIMENTS:/20190213smp49-60/apldbio/sds//filter/S02_C020_T02_P0001_M2_X2_filterdata.xml
Info 1550065856.474 filterset x2-m2 factor = 0.611104667
Info 1550065856.478 End EDS:FILterData+ EXPERIMENTS:/20190213smp49-60/apldbio/sds//filter/S02_C020_T02_P0001_M2_X2_filterdata.xml
Info 1550065856.488 Start EDS:FILterData+ EXPERIMENTS:/20190213smp49-60/apldbio/sds//filter/S02_C020_T02_P0001_M1_X1_filterdata.xml
Info 1550065856.494 filterset x1-m1 factor = 1.6401186
Info 1550065856.498 End EDS:FILterData+ EXPERIMENTS:/20190213smp49-60/apldbio/sds//filter/S02_C020_T02_P0001_M1_X1_filterdata.xml
Info 1550065856.508 Start EDS:FILterData+ EXPERIMENTS:/20190213smp49-60/apldbio/sds//filter/S02_C021_T02_P0001_M5_X5_filterdata.xml
Info 1550065856.515 filterset x5-m5 factor = 1.26520967
Info 1550065856.519 End EDS:FILterData+ EXPERIMENTS:/20190213smp49-60/apldbio/sds//filter/S02_C021_T02_P0001_M5_X5_filterdata.xml
Info 1550065856.529 Start EDS:FILterData+ EXPERIMENTS:/20190213smp49-60/apldbio/sds//filter/S02_C021_T02_P0001_M3_X3_filterdata.xml
Info 1550065856.536 filterset x3-m3 factor = 0.733377159
Info 1550065856.540 End EDS:FILterData+ EXPERIMENTS:/20190213smp49-60/apldbio/sds//filter/S02_C021_T02_P0001_M3_X3_filterdata.xml
Info 1550065856.549 Start EDS:FILterData+ EXPERIMENTS:/20190213smp49-60/apldbio/sds//filter/S02_C021_T02_P0001_M4_X4_filterdata.xml
Info 1550065856.556 filterset x4-m4 factor = 1.01539969
Info 1550065856.559 End EDS:FILterData+ EXPERIMENTS:/20190213smp49-60/apldbio/sds//filter/S02_C021_T02_P0001_M4_X4_filterdata.xml
Info 1550065856.570 Start EDS:FILterData+ EXPERIMENTS:/20190213smp49-60/apldbio/sds//filter/S02_C021_T02_P0001_M2_X2_filterdata.xml
Info 1550065856.576 filterset x2-m2 factor = 0.611104667
Info 1550065856.579 End EDS:FILterData+ EXPERIMENTS:/20190213smp49-60/apldbio/sds//filter/S02_C021_T02_P0001_M2_X2_filterdata.xml
Info 1550065856.589 Start EDS:FILterData+ EXPERIMENTS:/20190213smp49-60/apldbio/sds//filter/S02_C021_T02_P0001_M1_X1_filterdata.xml
Info 1550065856.595 filterset x1-m1 factor = 1.6401186
Info 1550065856.600 End EDS:FILterData+ EXPERIMENTS:/20190213smp49-60/apldbio/sds//filter/S02_C021_T02_P0001_M1_X1_filterdata.xml
Info 1550065856.609 Start EDS:FILterData+ EXPERIMENTS:/20190213smp49-60/apldbio/sds//filter/S02_C022_T02_P0001_M5_X5_filterdata.xml
Time 1550065856.622 -elapsed=6145 -remaining=0
Info 1550065856.616 filterset x5-m5 factor = 1.26520967
Info 1550065856.628 End EDS:FILterData+ EXPERIMENTS:/20190213smp49-60/apldbio/sds//filter/S02_C022_T02_P0001_M5_X5_filterdata.xml
Info 1550065856.638 Start EDS:FILterData+ EXPERIMENTS:/20190213smp49-60/apldbio/sds//filter/S02_C022_T02_P0001_M3_X3_filterdata.xml
Info 1550065856.644 filterset x3-m3 factor = 0.733377159
Info 1550065856.648 End EDS:FILterData+ EXPERIMENTS:/20190213smp49-60/apldbio/sds//filter/S02_C022_T02_P0001_M3_X3_filterdata.xml
Info 1550065856.658 Start EDS:FILterData+ EXPERIMENTS:/20190213smp49-60/apldbio/sds//filter/S02_C022_T02_P0001_M4_X4_filterdata.xml
Info 1550065856.665 filterset x4-m4 factor = 1.01539969
Info 1550065856.669 End EDS:FILterData+ EXPERIMENTS:/20190213smp49-60/apldbio/sds//filter/S02_C022_T02_P0001_M4_X4_filterdata.xml
Info 1550065856.679 Start EDS:FILterData+ EXPERIMENTS:/20190213smp49-60/apldbio/sds//filter/S02_C022_T02_P0001_M2_X2_filterdata.xml
Info 1550065856.685 filterset x2-m2 factor = 0.611104667
Info 1550065856.689 End EDS:FILterData+ EXPERIMENTS:/20190213smp49-60/apldbio/sds//filter/S02_C022_T02_P0001_M2_X2_filterdata.xml
Info 1550065856.699 Start EDS:FILterData+ EXPERIMENTS:/20190213smp49-60/apldbio/sds//filter/S02_C022_T02_P0001_M1_X1_filterdata.xml
Info 1550065856.706 filterset x1-m1 factor = 1.6401186
Info 1550065856.709 End EDS:FILterData+ EXPERIMENTS:/20190213smp49-60/apldbio/sds//filter/S02_C022_T02_P0001_M1_X1_filterdata.xml
Info 1550065856.720 Start EDS:FILterData+ EXPERIMENTS:/20190213smp49-60/apldbio/sds//filter/S02_C023_T02_P0001_M5_X5_filterdata.xml
Info 1550065856.726 filterset x5-m5 factor = 1.26520967
Info 1550065856.731 End EDS:FILterData+ EXPERIMENTS:/20190213smp49-60/apldbio/sds//filter/S02_C023_T02_P0001_M5_X5_filterdata.xml
Info 1550065856.741 Start EDS:FILterData+ EXPERIMENTS:/20190213smp49-60/apldbio/sds//filter/S02_C023_T02_P0001_M3_X3_filterdata.xml
Info 1550065856.747 filterset x3-m3 factor = 0.733377159
Info 1550065856.751 End EDS:FILterData+ EXPERIMENTS:/20190213smp49-60/apldbio/sds//filter/S02_C023_T02_P0001_M3_X3_filterdata.xml
Info 1550065856.761 Start EDS:FILterData+ EXPERIMENTS:/20190213smp49-60/apldbio/sds//filter/S02_C023_T02_P0001_M4_X4_filterdata.xml
Info 1550065856.768 filterset x4-m4 factor = 1.01539969
Info 1550065856.771 End EDS:FILterData+ EXPERIMENTS:/20190213smp49-60/apldbio/sds//filter/S02_C023_T02_P0001_M4_X4_filterdata.xml
Info 1550065856.782 Start EDS:FILterData+ EXPERIMENTS:/20190213smp49-60/apldbio/sds//filter/S02_C023_T02_P0001_M2_X2_filterdata.xml
Info 1550065856.788 filterset x2-m2 factor = 0.611104667
Info 1550065856.792 End EDS:FILterData+ EXPERIMENTS:/20190213smp49-60/apldbio/sds//filter/S02_C023_T02_P0001_M2_X2_filterdata.xml
Info 1550065856.802 Start EDS:FILterData+ EXPERIMENTS:/20190213smp49-60/apldbio/sds//filter/S02_C023_T02_P0001_M1_X1_filterdata.xml
Info 1550065856.808 filterset x1-m1 factor = 1.6401186
Info 1550065856.812 End EDS:FILterData+ EXPERIMENTS:/20190213smp49-60/apldbio/sds//filter/S02_C023_T02_P0001_M1_X1_filterdata.xml
Info 1550065856.822 Start EDS:FILterData+ EXPERIMENTS:/20190213smp49-60/apldbio/sds//filter/S02_C024_T02_P0001_M5_X5_filterdata.xml
Info 1550065856.828 filterset x5-m5 factor = 1.26520967
Info 1550065856.833 End EDS:FILterData+ EXPERIMENTS:/20190213smp49-60/apldbio/sds//filter/S02_C024_T02_P0001_M5_X5_filterdata.xml
Info 1550065856.843 Start EDS:FILterData+ EXPERIMENTS:/20190213smp49-60/apldbio/sds//filter/S02_C024_T02_P0001_M3_X3_filterdata.xml
Info 1550065856.850 filterset x3-m3 factor = 0.733377159
Info 1550065856.854 End EDS:FILterData+ EXPERIMENTS:/20190213smp49-60/apldbio/sds//filter/S02_C024_T02_P0001_M3_X3_filterdata.xml
Info 1550065856.863 Start EDS:FILterData+ EXPERIMENTS:/20190213smp49-60/apldbio/sds//filter/S02_C024_T02_P0001_M4_X4_filterdata.xml
Info 1550065856.869 filterset x4-m4 factor = 1.01539969
Info 1550065856.873 End EDS:FILterData+ EXPERIMENTS:/20190213smp49-60/apldbio/sds//filter/S02_C024_T02_P0001_M4_X4_filterdata.xml
Info 1550065856.883 Start EDS:FILterData+ EXPERIMENTS:/20190213smp49-60/apldbio/sds//filter/S02_C024_T02_P0001_M2_X2_filterdata.xml
Info 1550065856.889 filterset x2-m2 factor = 0.611104667
Info 1550065856.893 End EDS:FILterData+ EXPERIMENTS:/20190213smp49-60/apldbio/sds//filter/S02_C024_T02_P0001_M2_X2_filterdata.xml
Info 1550065856.902 Start EDS:FILterData+ EXPERIMENTS:/20190213smp49-60/apldbio/sds//filter/S02_C024_T02_P0001_M1_X1_filterdata.xml
Info 1550065856.908 filterset x1-m1 factor = 1.6401186
Info 1550065856.913 End EDS:FILterData+ EXPERIMENTS:/20190213smp49-60/apldbio/sds//filter/S02_C024_T02_P0001_M1_X1_filterdata.xml
Info 1550065856.923 Start EDS:FILterData+ EXPERIMENTS:/20190213smp49-60/apldbio/sds//filter/S02_C025_T02_P0001_M5_X5_filterdata.xml
Info 1550065856.946 filterset x5-m5 factor = 1.26520967
Info 1550065856.951 End EDS:FILterData+ EXPERIMENTS:/20190213smp49-60/apldbio/sds//filter/S02_C025_T02_P0001_M5_X5_filterdata.xml
Info 1550065856.961 Start EDS:FILterData+ EXPERIMENTS:/20190213smp49-60/apldbio/sds//filter/S02_C025_T02_P0001_M3_X3_filterdata.xml
Info 1550065856.974 filterset x3-m3 factor = 0.733377159
Info 1550065856.978 End EDS:FILterData+ EXPERIMENTS:/20190213smp49-60/apldbio/sds//filter/S02_C025_T02_P0001_M3_X3_filterdata.xml
Info 1550065856.992 Start EDS:FILterData+ EXPERIMENTS:/20190213smp49-60/apldbio/sds//filter/S02_C025_T02_P0001_M4_X4_filterdata.xml
Info 1550065857.002 filterset x4-m4 factor = 1.01539969
Info 1550065857.012 End EDS:FILterData+ EXPERIMENTS:/20190213smp49-60/apldbio/sds//filter/S02_C025_T02_P0001_M4_X4_filterdata.xml
Info 1550065857.023 Start EDS:FILterData+ EXPERIMENTS:/20190213smp49-60/apldbio/sds//filter/S02_C025_T02_P0001_M2_X2_filterdata.xml
Info 1550065857.033 filterset x2-m2 factor = 0.611104667
Info 1550065857.037 End EDS:FILterData+ EXPERIMENTS:/20190213smp49-60/apldbio/sds//filter/S02_C025_T02_P0001_M2_X2_filterdata.xml
Info 1550065857.054 Start EDS:FILterData+ EXPERIMENTS:/20190213smp49-60/apldbio/sds//filter/S02_C025_T02_P0001_M1_X1_filterdata.xml
Info 1550065857.061 filterset x1-m1 factor = 1.6401186
Info 1550065857.065 End EDS:FILterData+ EXPERIMENTS:/20190213smp49-60/apldbio/sds//filter/S02_C025_T02_P0001_M1_X1_filterdata.xml
Info 1550065857.075 Start EDS:FILterData+ EXPERIMENTS:/20190213smp49-60/apldbio/sds//filter/S02_C026_T02_P0001_M5_X5_filterdata.xml
Info 1550065857.082 filterset x5-m5 factor = 1.26520967
Info 1550065857.086 End EDS:FILterData+ EXPERIMENTS:/20190213smp49-60/apldbio/sds//filter/S02_C026_T02_P0001_M5_X5_filterdata.xml
Info 1550065857.096 Start EDS:FILterData+ EXPERIMENTS:/20190213smp49-60/apldbio/sds//filter/S02_C026_T02_P0001_M3_X3_filterdata.xml
Info 1550065857.103 filterset x3-m3 factor = 0.733377159
Info 1550065857.107 End EDS:FILterData+ EXPERIMENTS:/20190213smp49-60/apldbio/sds//filter/S02_C026_T02_P0001_M3_X3_filterdata.xml
Info 1550065857.117 Start EDS:FILterData+ EXPERIMENTS:/20190213smp49-60/apldbio/sds//filter/S02_C026_T02_P0001_M4_X4_filterdata.xml
Info 1550065857.128 filterset x4-m4 factor = 1.01539969
Info 1550065857.134 End EDS:FILterData+ EXPERIMENTS:/20190213smp49-60/apldbio/sds//filter/S02_C026_T02_P0001_M4_X4_filterdata.xml
Temperature 1550065857.119 -sample=37.8,37.8,38.2,38.2,37.8,38.0 -heatsink=47.9 -cover=104.8 -block=37.8,37.8,38.2,38.2,37.8,38.0
Info 1550065857.144 Start EDS:FILterData+ EXPERIMENTS:/20190213smp49-60/apldbio/sds//filter/S02_C026_T02_P0001_M2_X2_filterdata.xml
Info 1550065857.152 filterset x2-m2 factor = 0.611104667
Info 1550065857.156 End EDS:FILterData+ EXPERIMENTS:/20190213smp49-60/apldbio/sds//filter/S02_C026_T02_P0001_M2_X2_filterdata.xml
Info 1550065857.166 Start EDS:FILterData+ EXPERIMENTS:/20190213smp49-60/apldbio/sds//filter/S02_C026_T02_P0001_M1_X1_filterdata.xml
Info 1550065857.173 filterset x1-m1 factor = 1.6401186
Info 1550065857.177 End EDS:FILterData+ EXPERIMENTS:/20190213smp49-60/apldbio/sds//filter/S02_C026_T02_P0001_M1_X1_filterdata.xml
Info 1550065857.187 Start EDS:FILterData+ EXPERIMENTS:/20190213smp49-60/apldbio/sds//filter/S02_C027_T02_P0001_M5_X5_filterdata.xml
Info 1550065857.194 filterset x5-m5 factor = 1.26520967
Info 1550065857.198 End EDS:FILterData+ EXPERIMENTS:/20190213smp49-60/apldbio/sds//filter/S02_C027_T02_P0001_M5_X5_filterdata.xml
Info 1550065857.208 Start EDS:FILterData+ EXPERIMENTS:/20190213smp49-60/apldbio/sds//filter/S02_C027_T02_P0001_M3_X3_filterdata.xml
Info 1550065857.225 filterset x3-m3 factor = 0.733377159
Info 1550065857.229 End EDS:FILterData+ EXPERIMENTS:/20190213smp49-60/apldbio/sds//filter/S02_C027_T02_P0001_M3_X3_filterdata.xml
Info 1550065857.240 Start EDS:FILterData+ EXPERIMENTS:/20190213smp49-60/apldbio/sds//filter/S02_C027_T02_P0001_M4_X4_filterdata.xml
Info 1550065857.247 filterset x4-m4 factor = 1.01539969
Info 1550065857.251 End EDS:FILterData+ EXPERIMENTS:/20190213smp49-60/apldbio/sds//filter/S02_C027_T02_P0001_M4_X4_filterdata.xml
Info 1550065857.261 Start EDS:FILterData+ EXPERIMENTS:/20190213smp49-60/apldbio/sds//filter/S02_C027_T02_P0001_M2_X2_filterdata.xml
Info 1550065857.268 filterset x2-m2 factor = 0.611104667
Info 1550065857.272 End EDS:FILterData+ EXPERIMENTS:/20190213smp49-60/apldbio/sds//filter/S02_C027_T02_P0001_M2_X2_filterdata.xml
Info 1550065857.282 Start EDS:FILterData+ EXPERIMENTS:/20190213smp49-60/apldbio/sds//filter/S02_C027_T02_P0001_M1_X1_filterdata.xml
Info 1550065857.288 filterset x1-m1 factor = 1.6401186
Info 1550065857.292 End EDS:FILterData+ EXPERIMENTS:/20190213smp49-60/apldbio/sds//filter/S02_C027_T02_P0001_M1_X1_filterdata.xml
Info 1550065857.302 Start EDS:FILterData+ EXPERIMENTS:/20190213smp49-60/apldbio/sds//filter/S02_C028_T02_P0001_M5_X5_filterdata.xml
Info 1550065857.309 filterset x5-m5 factor = 1.26520967
Info 1550065857.314 End EDS:FILterData+ EXPERIMENTS:/20190213smp49-60/apldbio/sds//filter/S02_C028_T02_P0001_M5_X5_filterdata.xml
LEDStatus 1550065857.323 Temperature:60.5648 Current:9.45591 Voltage:3.40139 JuncTemp:77.5567
Info 1550065857.332 Start EDS:FILterData+ EXPERIMENTS:/20190213smp49-60/apldbio/sds//filter/S02_C028_T02_P0001_M3_X3_filterdata.xml
Info 1550065857.338 filterset x3-m3 factor = 0.733377159
Info 1550065857.342 End EDS:FILterData+ EXPERIMENTS:/20190213smp49-60/apldbio/sds//filter/S02_C028_T02_P0001_M3_X3_filterdata.xml
Info 1550065857.351 Start EDS:FILterData+ EXPERIMENTS:/20190213smp49-60/apldbio/sds//filter/S02_C028_T02_P0001_M4_X4_filterdata.xml
Info 1550065857.359 filterset x4-m4 factor = 1.01539969
Info 1550065857.363 End EDS:FILterData+ EXPERIMENTS:/20190213smp49-60/apldbio/sds//filter/S02_C028_T02_P0001_M4_X4_filterdata.xml
Info 1550065857.373 Start EDS:FILterData+ EXPERIMENTS:/20190213smp49-60/apldbio/sds//filter/S02_C028_T02_P0001_M2_X2_filterdata.xml
Info 1550065857.379 filterset x2-m2 factor = 0.611104667
Info 1550065857.383 End EDS:FILterData+ EXPERIMENTS:/20190213smp49-60/apldbio/sds//filter/S02_C028_T02_P0001_M2_X2_filterdata.xml
Info 1550065857.392 Start EDS:FILterData+ EXPERIMENTS:/20190213smp49-60/apldbio/sds//filter/S02_C028_T02_P0001_M1_X1_filterdata.xml
Info 1550065857.398 filterset x1-m1 factor = 1.6401186
Info 1550065857.403 End EDS:FILterData+ EXPERIMENTS:/20190213smp49-60/apldbio/sds//filter/S02_C028_T02_P0001_M1_X1_filterdata.xml
Info 1550065857.412 Start EDS:FILterData+ EXPERIMENTS:/20190213smp49-60/apldbio/sds//filter/S02_C029_T02_P0001_M5_X5_filterdata.xml
Info 1550065857.419 filterset x5-m5 factor = 1.26520967
Info 1550065857.423 End EDS:FILterData+ EXPERIMENTS:/20190213smp49-60/apldbio/sds//filter/S02_C029_T02_P0001_M5_X5_filterdata.xml
Info 1550065857.434 Start EDS:FILterData+ EXPERIMENTS:/20190213smp49-60/apldbio/sds//filter/S02_C029_T02_P0001_M3_X3_filterdata.xml
Info 1550065857.440 filterset x3-m3 factor = 0.733377159
Info 1550065857.443 End EDS:FILterData+ EXPERIMENTS:/20190213smp49-60/apldbio/sds//filter/S02_C029_T02_P0001_M3_X3_filterdata.xml
Info 1550065857.454 Start EDS:FILterData+ EXPERIMENTS:/20190213smp49-60/apldbio/sds//filter/S02_C029_T02_P0001_M4_X4_filterdata.xml
Info 1550065857.460 filterset x4-m4 factor = 1.01539969
Info 1550065857.464 End EDS:FILterData+ EXPERIMENTS:/20190213smp49-60/apldbio/sds//filter/S02_C029_T02_P0001_M4_X4_filterdata.xml
Info 1550065857.474 Start EDS:FILterData+ EXPERIMENTS:/20190213smp49-60/apldbio/sds//filter/S02_C029_T02_P0001_M2_X2_filterdata.xml
Info 1550065857.481 filterset x2-m2 factor = 0.611104667
Info 1550065857.485 End EDS:FILterData+ EXPERIMENTS:/20190213smp49-60/apldbio/sds//filter/S02_C029_T02_P0001_M2_X2_filterdata.xml
Info 1550065857.496 Start EDS:FILterData+ EXPERIMENTS:/20190213smp49-60/apldbio/sds//filter/S02_C029_T02_P0001_M1_X1_filterdata.xml
Info 1550065857.502 filterset x1-m1 factor = 1.6401186
Info 1550065857.506 End EDS:FILterData+ EXPERIMENTS:/20190213smp49-60/apldbio/sds//filter/S02_C029_T02_P0001_M1_X1_filterdata.xml
Info 1550065857.516 Start EDS:FILterData+ EXPERIMENTS:/20190213smp49-60/apldbio/sds//filter/S02_C030_T02_P0001_M5_X5_filterdata.xml
Info 1550065857.523 filterset x5-m5 factor = 1.26520967
Info 1550065857.527 End EDS:FILterData+ EXPERIMENTS:/20190213smp49-60/apldbio/sds//filter/S02_C030_T02_P0001_M5_X5_filterdata.xml
Info 1550065857.537 Start EDS:FILterData+ EXPERIMENTS:/20190213smp49-60/apldbio/sds//filter/S02_C030_T02_P0001_M3_X3_filterdata.xml
Info 1550065857.543 filterset x3-m3 factor = 0.733377159
Info 1550065857.546 End EDS:FILterData+ EXPERIMENTS:/20190213smp49-60/apldbio/sds//filter/S02_C030_T02_P0001_M3_X3_filterdata.xml
Info 1550065857.556 Start EDS:FILterData+ EXPERIMENTS:/20190213smp49-60/apldbio/sds//filter/S02_C030_T02_P0001_M4_X4_filterdata.xml
Info 1550065857.563 filterset x4-m4 factor = 1.01539969
Info 1550065857.567 End EDS:FILterData+ EXPERIMENTS:/20190213smp49-60/apldbio/sds//filter/S02_C030_T02_P0001_M4_X4_filterdata.xml
Info 1550065857.576 Start EDS:FILterData+ EXPERIMENTS:/20190213smp49-60/apldbio/sds//filter/S02_C030_T02_P0001_M2_X2_filterdata.xml
Info 1550065857.583 filterset x2-m2 factor = 0.611104667
Info 1550065857.587 End EDS:FILterData+ EXPERIMENTS:/20190213smp49-60/apldbio/sds//filter/S02_C030_T02_P0001_M2_X2_filterdata.xml
Info 1550065857.597 Start EDS:FILterData+ EXPERIMENTS:/20190213smp49-60/apldbio/sds//filter/S02_C030_T02_P0001_M1_X1_filterdata.xml
Info 1550065857.603 filterset x1-m1 factor = 1.6401186
Info 1550065857.607 End EDS:FILterData+ EXPERIMENTS:/20190213smp49-60/apldbio/sds//filter/S02_C030_T02_P0001_M1_X1_filterdata.xml
Time 1550065857.624 -elapsed=6146 -remaining=0
Info 1550065857.618 Start EDS:FILterData+ EXPERIMENTS:/20190213smp49-60/apldbio/sds//filter/S02_C031_T02_P0001_M5_X5_filterdata.xml
Info 1550065857.633 filterset x5-m5 factor = 1.26520967
Info 1550065857.638 End EDS:FILterData+ EXPERIMENTS:/20190213smp49-60/apldbio/sds//filter/S02_C031_T02_P0001_M5_X5_filterdata.xml
Info 1550065857.648 Start EDS:FILterData+ EXPERIMENTS:/20190213smp49-60/apldbio/sds//filter/S02_C031_T02_P0001_M3_X3_filterdata.xml
Info 1550065857.655 filterset x3-m3 factor = 0.733377159
Info 1550065857.659 End EDS:FILterData+ EXPERIMENTS:/20190213smp49-60/apldbio/sds//filter/S02_C031_T02_P0001_M3_X3_filterdata.xml
Info 1550065857.669 Start EDS:FILterData+ EXPERIMENTS:/20190213smp49-60/apldbio/sds//filter/S02_C031_T02_P0001_M4_X4_filterdata.xml
Info 1550065857.675 filterset x4-m4 factor = 1.01539969
Info 1550065857.679 End EDS:FILterData+ EXPERIMENTS:/20190213smp49-60/apldbio/sds//filter/S02_C031_T02_P0001_M4_X4_filterdata.xml
Info 1550065857.690 Start EDS:FILterData+ EXPERIMENTS:/20190213smp49-60/apldbio/sds//filter/S02_C031_T02_P0001_M2_X2_filterdata.xml
Info 1550065857.696 filterset x2-m2 factor = 0.611104667
Info 1550065857.700 End EDS:FILterData+ EXPERIMENTS:/20190213smp49-60/apldbio/sds//filter/S02_C031_T02_P0001_M2_X2_filterdata.xml
Info 1550065857.710 Start EDS:FILterData+ EXPERIMENTS:/20190213smp49-60/apldbio/sds//filter/S02_C031_T02_P0001_M1_X1_filterdata.xml
Info 1550065857.717 filterset x1-m1 factor = 1.6401186
Info 1550065857.720 End EDS:FILterData+ EXPERIMENTS:/20190213smp49-60/apldbio/sds//filter/S02_C031_T02_P0001_M1_X1_filterdata.xml
Info 1550065857.731 Start EDS:FILterData+ EXPERIMENTS:/20190213smp49-60/apldbio/sds//filter/S02_C032_T02_P0001_M5_X5_filterdata.xml
Info 1550065857.737 filterset x5-m5 factor = 1.26520967
Info 1550065857.741 End EDS:FILterData+ EXPERIMENTS:/20190213smp49-60/apldbio/sds//filter/S02_C032_T02_P0001_M5_X5_filterdata.xml
Info 1550065857.750 Start EDS:FILterData+ EXPERIMENTS:/20190213smp49-60/apldbio/sds//filter/S02_C032_T02_P0001_M3_X3_filterdata.xml
Info 1550065857.757 filterset x3-m3 factor = 0.733377159
Info 1550065857.762 End EDS:FILterData+ EXPERIMENTS:/20190213smp49-60/apldbio/sds//filter/S02_C032_T02_P0001_M3_X3_filterdata.xml
Info 1550065857.771 Start EDS:FILterData+ EXPERIMENTS:/20190213smp49-60/apldbio/sds//filter/S02_C032_T02_P0001_M4_X4_filterdata.xml
Info 1550065857.778 filterset x4-m4 factor = 1.01539969
Info 1550065857.782 End EDS:FILterData+ EXPERIMENTS:/20190213smp49-60/apldbio/sds//filter/S02_C032_T02_P0001_M4_X4_filterdata.xml
Info 1550065857.792 Start EDS:FILterData+ EXPERIMENTS:/20190213smp49-60/apldbio/sds//filter/S02_C032_T02_P0001_M2_X2_filterdata.xml
Info 1550065857.798 filterset x2-m2 factor = 0.611104667
Info 1550065857.803 End EDS:FILterData+ EXPERIMENTS:/20190213smp49-60/apldbio/sds//filter/S02_C032_T02_P0001_M2_X2_filterdata.xml
Info 1550065857.813 Start EDS:FILterData+ EXPERIMENTS:/20190213smp49-60/apldbio/sds//filter/S02_C032_T02_P0001_M1_X1_filterdata.xml
Info 1550065857.819 filterset x1-m1 factor = 1.6401186
Info 1550065857.822 End EDS:FILterData+ EXPERIMENTS:/20190213smp49-60/apldbio/sds//filter/S02_C032_T02_P0001_M1_X1_filterdata.xml
Info 1550065857.832 Start EDS:FILterData+ EXPERIMENTS:/20190213smp49-60/apldbio/sds//filter/S02_C033_T02_P0001_M5_X5_filterdata.xml
Info 1550065857.839 filterset x5-m5 factor = 1.26520967
Info 1550065857.843 End EDS:FILterData+ EXPERIMENTS:/20190213smp49-60/apldbio/sds//filter/S02_C033_T02_P0001_M5_X5_filterdata.xml
Info 1550065857.853 Start EDS:FILterData+ EXPERIMENTS:/20190213smp49-60/apldbio/sds//filter/S02_C033_T02_P0001_M3_X3_filterdata.xml
Info 1550065857.858 filterset x3-m3 factor = 0.733377159
Info 1550065857.863 End EDS:FILterData+ EXPERIMENTS:/20190213smp49-60/apldbio/sds//filter/S02_C033_T02_P0001_M3_X3_filterdata.xml
Info 1550065857.873 Start EDS:FILterData+ EXPERIMENTS:/20190213smp49-60/apldbio/sds//filter/S02_C033_T02_P0001_M4_X4_filterdata.xml
Info 1550065857.881 filterset x4-m4 factor = 1.01539969
Info 1550065857.884 End EDS:FILterData+ EXPERIMENTS:/20190213smp49-60/apldbio/sds//filter/S02_C033_T02_P0001_M4_X4_filterdata.xml
Info 1550065857.895 Start EDS:FILterData+ EXPERIMENTS:/20190213smp49-60/apldbio/sds//filter/S02_C033_T02_P0001_M2_X2_filterdata.xml
Info 1550065857.901 filterset x2-m2 factor = 0.611104667
Info 1550065857.904 End EDS:FILterData+ EXPERIMENTS:/20190213smp49-60/apldbio/sds//filter/S02_C033_T02_P0001_M2_X2_filterdata.xml
Info 1550065857.915 Start EDS:FILterData+ EXPERIMENTS:/20190213smp49-60/apldbio/sds//filter/S02_C033_T02_P0001_M1_X1_filterdata.xml
Info 1550065857.929 filterset x1-m1 factor = 1.6401186
Info 1550065857.938 End EDS:FILterData+ EXPERIMENTS:/20190213smp49-60/apldbio/sds//filter/S02_C033_T02_P0001_M1_X1_filterdata.xml
Info 1550065857.948 Start EDS:FILterData+ EXPERIMENTS:/20190213smp49-60/apldbio/sds//filter/S02_C034_T02_P0001_M5_X5_filterdata.xml
Info 1550065857.961 filterset x5-m5 factor = 1.26520967
Info 1550065857.967 End EDS:FILterData+ EXPERIMENTS:/20190213smp49-60/apldbio/sds//filter/S02_C034_T02_P0001_M5_X5_filterdata.xml
Info 1550065857.977 Start EDS:FILterData+ EXPERIMENTS:/20190213smp49-60/apldbio/sds//filter/S02_C034_T02_P0001_M3_X3_filterdata.xml
Info 1550065857.991 filterset x3-m3 factor = 0.733377159
Info 1550065857.995 End EDS:FILterData+ EXPERIMENTS:/20190213smp49-60/apldbio/sds//filter/S02_C034_T02_P0001_M3_X3_filterdata.xml
Info 1550065858.008 Start EDS:FILterData+ EXPERIMENTS:/20190213smp49-60/apldbio/sds//filter/S02_C034_T02_P0001_M4_X4_filterdata.xml
Info 1550065858.026 filterset x4-m4 factor = 1.01539969
Info 1550065858.038 End EDS:FILterData+ EXPERIMENTS:/20190213smp49-60/apldbio/sds//filter/S02_C034_T02_P0001_M4_X4_filterdata.xml
Info 1550065858.048 Start EDS:FILterData+ EXPERIMENTS:/20190213smp49-60/apldbio/sds//filter/S02_C034_T02_P0001_M2_X2_filterdata.xml
Info 1550065858.054 filterset x2-m2 factor = 0.611104667
Info 1550065858.059 End EDS:FILterData+ EXPERIMENTS:/20190213smp49-60/apldbio/sds//filter/S02_C034_T02_P0001_M2_X2_filterdata.xml
Info 1550065858.068 Start EDS:FILterData+ EXPERIMENTS:/20190213smp49-60/apldbio/sds//filter/S02_C034_T02_P0001_M1_X1_filterdata.xml
Info 1550065858.075 filterset x1-m1 factor = 1.6401186
Info 1550065858.079 End EDS:FILterData+ EXPERIMENTS:/20190213smp49-60/apldbio/sds//filter/S02_C034_T02_P0001_M1_X1_filterdata.xml
Info 1550065858.089 Start EDS:FILterData+ EXPERIMENTS:/20190213smp49-60/apldbio/sds//filter/S02_C035_T02_P0001_M5_X5_filterdata.xml
Info 1550065858.095 filterset x5-m5 factor = 1.26520967
Info 1550065858.100 End EDS:FILterData+ EXPERIMENTS:/20190213smp49-60/apldbio/sds//filter/S02_C035_T02_P0001_M5_X5_filterdata.xml
Info 1550065858.110 Start EDS:FILterData+ EXPERIMENTS:/20190213smp49-60/apldbio/sds//filter/S02_C035_T02_P0001_M3_X3_filterdata.xml
Info 1550065858.119 filterset x3-m3 factor = 0.733377159
Info 1550065858.123 End EDS:FILterData+ EXPERIMENTS:/20190213smp49-60/apldbio/sds//filter/S02_C035_T02_P0001_M3_X3_filterdata.xml
Info 1550065858.134 Start EDS:FILterData+ EXPERIMENTS:/20190213smp49-60/apldbio/sds//filter/S02_C035_T02_P0001_M4_X4_filterdata.xml
Temperature 1550065858.116 -sample=38.4,38.4,38.7,38.8,38.4,38.6 -heatsink=47.8 -cover=104.8 -block=38.4,38.4,38.7,38.8,38.4,38.6
Info 1550065858.143 filterset x4-m4 factor = 1.01539969
Info 1550065858.152 End EDS:FILterData+ EXPERIMENTS:/20190213smp49-60/apldbio/sds//filter/S02_C035_T02_P0001_M4_X4_filterdata.xml
Info 1550065858.163 Start EDS:FILterData+ EXPERIMENTS:/20190213smp49-60/apldbio/sds//filter/S02_C035_T02_P0001_M2_X2_filterdata.xml
Info 1550065858.171 filterset x2-m2 factor = 0.611104667
Info 1550065858.176 End EDS:FILterData+ EXPERIMENTS:/20190213smp49-60/apldbio/sds//filter/S02_C035_T02_P0001_M2_X2_filterdata.xml
Info 1550065858.187 Start EDS:FILterData+ EXPERIMENTS:/20190213smp49-60/apldbio/sds//filter/S02_C035_T02_P0001_M1_X1_filterdata.xml
Info 1550065858.194 filterset x1-m1 factor = 1.6401186
Info 1550065858.198 End EDS:FILterData+ EXPERIMENTS:/20190213smp49-60/apldbio/sds//filter/S02_C035_T02_P0001_M1_X1_filterdata.xml
Info 1550065858.209 Start EDS:FILterData+ EXPERIMENTS:/20190213smp49-60/apldbio/sds//filter/S02_C036_T02_P0001_M5_X5_filterdata.xml
Info 1550065858.216 filterset x5-m5 factor = 1.26520967
Info 1550065858.221 End EDS:FILterData+ EXPERIMENTS:/20190213smp49-60/apldbio/sds//filter/S02_C036_T02_P0001_M5_X5_filterdata.xml
Info 1550065858.231 Start EDS:FILterData+ EXPERIMENTS:/20190213smp49-60/apldbio/sds//filter/S02_C036_T02_P0001_M3_X3_filterdata.xml
Info 1550065858.237 filterset x3-m3 factor = 0.733377159
Info 1550065858.241 End EDS:FILterData+ EXPERIMENTS:/20190213smp49-60/apldbio/sds//filter/S02_C036_T02_P0001_M3_X3_filterdata.xml
Info 1550065858.252 Start EDS:FILterData+ EXPERIMENTS:/20190213smp49-60/apldbio/sds//filter/S02_C036_T02_P0001_M4_X4_filterdata.xml
Info 1550065858.259 filterset x4-m4 factor = 1.01539969
Info 1550065858.263 End EDS:FILterData+ EXPERIMENTS:/20190213smp49-60/apldbio/sds//filter/S02_C036_T02_P0001_M4_X4_filterdata.xml
Info 1550065858.273 Start EDS:FILterData+ EXPERIMENTS:/20190213smp49-60/apldbio/sds//filter/S02_C036_T02_P0001_M2_X2_filterdata.xml
Info 1550065858.280 filterset x2-m2 factor = 0.611104667
Info 1550065858.284 End EDS:FILterData+ EXPERIMENTS:/20190213smp49-60/apldbio/sds//filter/S02_C036_T02_P0001_M2_X2_filterdata.xml
Info 1550065858.294 Start EDS:FILterData+ EXPERIMENTS:/20190213smp49-60/apldbio/sds//filter/S02_C036_T02_P0001_M1_X1_filterdata.xml
Info 1550065858.301 filterset x1-m1 factor = 1.6401186
Info 1550065858.304 End EDS:FILterData+ EXPERIMENTS:/20190213smp49-60/apldbio/sds//filter/S02_C036_T02_P0001_M1_X1_filterdata.xml
Info 1550065858.316 Start EDS:FILterData+ EXPERIMENTS:/20190213smp49-60/apldbio/sds//filter/S02_C037_T02_P0001_M5_X5_filterdata.xml
Info 1550065858.327 filterset x5-m5 factor = 1.26520967
Info 1550065858.332 End EDS:FILterData+ EXPERIMENTS:/20190213smp49-60/apldbio/sds//filter/S02_C037_T02_P0001_M5_X5_filterdata.xml
Info 1550065858.344 Start EDS:FILterData+ EXPERIMENTS:/20190213smp49-60/apldbio/sds//filter/S02_C037_T02_P0001_M3_X3_filterdata.xml
LEDStatus 1550065858.354 Temperature:60.4947 Current:9.46665 Voltage:3.39506 JuncTemp:77.5587
Info 1550065858.356 filterset x3-m3 factor = 0.733377159
Info 1550065858.360 End EDS:FILterData+ EXPERIMENTS:/20190213smp49-60/apldbio/sds//filter/S02_C037_T02_P0001_M3_X3_filterdata.xml
Info 1550065858.370 Start EDS:FILterData+ EXPERIMENTS:/20190213smp49-60/apldbio/sds//filter/S02_C037_T02_P0001_M4_X4_filterdata.xml
Info 1550065858.376 filterset x4-m4 factor = 1.01539969
Info 1550065858.380 End EDS:FILterData+ EXPERIMENTS:/20190213smp49-60/apldbio/sds//filter/S02_C037_T02_P0001_M4_X4_filterdata.xml
Info 1550065858.390 Start EDS:FILterData+ EXPERIMENTS:/20190213smp49-60/apldbio/sds//filter/S02_C037_T02_P0001_M2_X2_filterdata.xml
Info 1550065858.397 filterset x2-m2 factor = 0.611104667
Info 1550065858.401 End EDS:FILterData+ EXPERIMENTS:/20190213smp49-60/apldbio/sds//filter/S02_C037_T02_P0001_M2_X2_filterdata.xml
Info 1550065858.410 Start EDS:FILterData+ EXPERIMENTS:/20190213smp49-60/apldbio/sds//filter/S02_C037_T02_P0001_M1_X1_filterdata.xml
Info 1550065858.417 filterset x1-m1 factor = 1.6401186
Info 1550065858.421 End EDS:FILterData+ EXPERIMENTS:/20190213smp49-60/apldbio/sds//filter/S02_C037_T02_P0001_M1_X1_filterdata.xml
Info 1550065858.432 Start EDS:FILterData+ EXPERIMENTS:/20190213smp49-60/apldbio/sds//filter/S02_C038_T02_P0001_M5_X5_filterdata.xml
Info 1550065858.438 filterset x5-m5 factor = 1.26520967
Info 1550065858.442 End EDS:FILterData+ EXPERIMENTS:/20190213smp49-60/apldbio/sds//filter/S02_C038_T02_P0001_M5_X5_filterdata.xml
Info 1550065858.453 Start EDS:FILterData+ EXPERIMENTS:/20190213smp49-60/apldbio/sds//filter/S02_C038_T02_P0001_M3_X3_filterdata.xml
Info 1550065858.460 filterset x3-m3 factor = 0.733377159
Info 1550065858.464 End EDS:FILterData+ EXPERIMENTS:/20190213smp49-60/apldbio/sds//filter/S02_C038_T02_P0001_M3_X3_filterdata.xml
Info 1550065858.474 Start EDS:FILterData+ EXPERIMENTS:/20190213smp49-60/apldbio/sds//filter/S02_C038_T02_P0001_M4_X4_filterdata.xml
Info 1550065858.480 filterset x4-m4 factor = 1.01539969
Info 1550065858.484 End EDS:FILterData+ EXPERIMENTS:/20190213smp49-60/apldbio/sds//filter/S02_C038_T02_P0001_M4_X4_filterdata.xml
Info 1550065858.495 Start EDS:FILterData+ EXPERIMENTS:/20190213smp49-60/apldbio/sds//filter/S02_C038_T02_P0001_M2_X2_filterdata.xml
Info 1550065858.501 filterset x2-m2 factor = 0.611104667
Info 1550065858.505 End EDS:FILterData+ EXPERIMENTS:/20190213smp49-60/apldbio/sds//filter/S02_C038_T02_P0001_M2_X2_filterdata.xml
Info 1550065858.515 Start EDS:FILterData+ EXPERIMENTS:/20190213smp49-60/apldbio/sds//filter/S02_C038_T02_P0001_M1_X1_filterdata.xml
Info 1550065858.522 filterset x1-m1 factor = 1.6401186
Info 1550065858.526 End EDS:FILterData+ EXPERIMENTS:/20190213smp49-60/apldbio/sds//filter/S02_C038_T02_P0001_M1_X1_filterdata.xml
Info 1550065858.536 Start EDS:FILterData+ EXPERIMENTS:/20190213smp49-60/apldbio/sds//filter/S02_C039_T02_P0001_M5_X5_filterdata.xml
Info 1550065858.542 filterset x5-m5 factor = 1.26520967
Info 1550065858.547 End EDS:FILterData+ EXPERIMENTS:/20190213smp49-60/apldbio/sds//filter/S02_C039_T02_P0001_M5_X5_filterdata.xml
Info 1550065858.557 Start EDS:FILterData+ EXPERIMENTS:/20190213smp49-60/apldbio/sds//filter/S02_C039_T02_P0001_M3_X3_filterdata.xml
Info 1550065858.564 filterset x3-m3 factor = 0.733377159
Info 1550065858.568 End EDS:FILterData+ EXPERIMENTS:/20190213smp49-60/apldbio/sds//filter/S02_C039_T02_P0001_M3_X3_filterdata.xml
Info 1550065858.578 Start EDS:FILterData+ EXPERIMENTS:/20190213smp49-60/apldbio/sds//filter/S02_C039_T02_P0001_M4_X4_filterdata.xml
Info 1550065858.585 filterset x4-m4 factor = 1.01539969
Info 1550065858.589 End EDS:FILterData+ EXPERIMENTS:/20190213smp49-60/apldbio/sds//filter/S02_C039_T02_P0001_M4_X4_filterdata.xml
Info 1550065858.599 Start EDS:FILterData+ EXPERIMENTS:/20190213smp49-60/apldbio/sds//filter/S02_C039_T02_P0001_M2_X2_filterdata.xml
Info 1550065858.606 filterset x2-m2 factor = 0.611104667
Info 1550065858.610 End EDS:FILterData+ EXPERIMENTS:/20190213smp49-60/apldbio/sds//filter/S02_C039_T02_P0001_M2_X2_filterdata.xml
Time 1550065858.617 -elapsed=6147 -remaining=0
Info 1550065858.628 Start EDS:FILterData+ EXPERIMENTS:/20190213smp49-60/apldbio/sds//filter/S02_C039_T02_P0001_M1_X1_filterdata.xml
Info 1550065858.634 filterset x1-m1 factor = 1.6401186
Info 1550065858.639 End EDS:FILterData+ EXPERIMENTS:/20190213smp49-60/apldbio/sds//filter/S02_C039_T02_P0001_M1_X1_filterdata.xml
Info 1550065858.648 Start EDS:FILterData+ EXPERIMENTS:/20190213smp49-60/apldbio/sds//filter/S02_C040_T02_P0001_M5_X5_filterdata.xml
Info 1550065858.654 filterset x5-m5 factor = 1.26520967
Info 1550065858.659 End EDS:FILterData+ EXPERIMENTS:/20190213smp49-60/apldbio/sds//filter/S02_C040_T02_P0001_M5_X5_filterdata.xml
Info 1550065858.669 Start EDS:FILterData+ EXPERIMENTS:/20190213smp49-60/apldbio/sds//filter/S02_C040_T02_P0001_M3_X3_filterdata.xml
Info 1550065858.675 filterset x3-m3 factor = 0.733377159
Info 1550065858.679 End EDS:FILterData+ EXPERIMENTS:/20190213smp49-60/apldbio/sds//filter/S02_C040_T02_P0001_M3_X3_filterdata.xml
Info 1550065858.689 Start EDS:FILterData+ EXPERIMENTS:/20190213smp49-60/apldbio/sds//filter/S02_C040_T02_P0001_M4_X4_filterdata.xml
Info 1550065858.696 filterset x4-m4 factor = 1.01539969
Info 1550065858.700 End EDS:FILterData+ EXPERIMENTS:/20190213smp49-60/apldbio/sds//filter/S02_C040_T02_P0001_M4_X4_filterdata.xml
Info 1550065858.710 Start EDS:FILterData+ EXPERIMENTS:/20190213smp49-60/apldbio/sds//filter/S02_C040_T02_P0001_M2_X2_filterdata.xml
Info 1550065858.718 filterset x2-m2 factor = 0.611104667
Info 1550065858.721 End EDS:FILterData+ EXPERIMENTS:/20190213smp49-60/apldbio/sds//filter/S02_C040_T02_P0001_M2_X2_filterdata.xml
Info 1550065858.732 Start EDS:FILterData+ EXPERIMENTS:/20190213smp49-60/apldbio/sds//filter/S02_C040_T02_P0001_M1_X1_filterdata.xml
Info 1550065858.738 filterset x1-m1 factor = 1.6401186
Info 1550065858.742 End EDS:FILterData+ EXPERIMENTS:/20190213smp49-60/apldbio/sds//filter/S02_C040_T02_P0001_M1_X1_filterdata.xml
Info 1550065858.752 Start EDS:FILterData+ EXPERIMENTS:/20190213smp49-60/apldbio/sds//filter/S03_C001_T01_P0001_M5_X5_filterdata.xml
Info 1550065858.758 filterset x5-m5 factor = 1.26520967
Info 1550065858.763 End EDS:FILterData+ EXPERIMENTS:/20190213smp49-60/apldbio/sds//filter/S03_C001_T01_P0001_M5_X5_filterdata.xml
Info 1550065858.773 Start EDS:FILterData+ EXPERIMENTS:/20190213smp49-60/apldbio/sds//filter/S03_C001_T01_P0001_M3_X3_filterdata.xml
Info 1550065858.779 filterset x3-m3 factor = 0.733377159
Info 1550065858.783 End EDS:FILterData+ EXPERIMENTS:/20190213smp49-60/apldbio/sds//filter/S03_C001_T01_P0001_M3_X3_filterdata.xml
Info 1550065858.794 Start EDS:FILterData+ EXPERIMENTS:/20190213smp49-60/apldbio/sds//filter/S03_C001_T01_P0001_M4_X4_filterdata.xml
Info 1550065858.800 filterset x4-m4 factor = 1.01539969
Info 1550065858.804 End EDS:FILterData+ EXPERIMENTS:/20190213smp49-60/apldbio/sds//filter/S03_C001_T01_P0001_M4_X4_filterdata.xml
Info 1550065858.814 Start EDS:FILterData+ EXPERIMENTS:/20190213smp49-60/apldbio/sds//filter/S03_C001_T01_P0001_M2_X2_filterdata.xml
Info 1550065858.821 filterset x2-m2 factor = 0.611104667
Info 1550065858.825 End EDS:FILterData+ EXPERIMENTS:/20190213smp49-60/apldbio/sds//filter/S03_C001_T01_P0001_M2_X2_filterdata.xml
Info 1550065858.835 Start EDS:FILterData+ EXPERIMENTS:/20190213smp49-60/apldbio/sds//filter/S03_C001_T01_P0001_M1_X1_filterdata.xml
Info 1550065858.853 filterset x1-m1 factor = 1.6401186
Info 1550065858.857 End EDS:FILterData+ EXPERIMENTS:/20190213smp49-60/apldbio/sds//filter/S03_C001_T01_P0001_M1_X1_filterdata.xml
Info 1550065858.867 Start EDS:FILterData+ EXPERIMENTS:/20190213smp49-60/apldbio/sds//filter/S03_C001_T02_P0001_M5_X5_filterdata.xml
Info 1550065858.874 filterset x5-m5 factor = 1.26520967
Info 1550065858.879 End EDS:FILterData+ EXPERIMENTS:/20190213smp49-60/apldbio/sds//filter/S03_C001_T02_P0001_M5_X5_filterdata.xml
Info 1550065858.889 Start EDS:FILterData+ EXPERIMENTS:/20190213smp49-60/apldbio/sds//filter/S03_C001_T02_P0001_M3_X3_filterdata.xml
Info 1550065858.895 filterset x3-m3 factor = 0.733377159
Info 1550065858.899 End EDS:FILterData+ EXPERIMENTS:/20190213smp49-60/apldbio/sds//filter/S03_C001_T02_P0001_M3_X3_filterdata.xml
Info 1550065858.910 Start EDS:FILterData+ EXPERIMENTS:/20190213smp49-60/apldbio/sds//filter/S03_C001_T02_P0001_M4_X4_filterdata.xml
Info 1550065858.928 filterset x4-m4 factor = 1.01539969
Info 1550065858.933 End EDS:FILterData+ EXPERIMENTS:/20190213smp49-60/apldbio/sds//filter/S03_C001_T02_P0001_M4_X4_filterdata.xml
Info 1550065858.943 Start EDS:FILterData+ EXPERIMENTS:/20190213smp49-60/apldbio/sds//filter/S03_C001_T02_P0001_M2_X2_filterdata.xml
Info 1550065858.975 filterset x2-m2 factor = 0.611104667
Info 1550065858.981 End EDS:FILterData+ EXPERIMENTS:/20190213smp49-60/apldbio/sds//filter/S03_C001_T02_P0001_M2_X2_filterdata.xml
Info 1550065858.992 Start EDS:FILterData+ EXPERIMENTS:/20190213smp49-60/apldbio/sds//filter/S03_C001_T02_P0001_M1_X1_filterdata.xml
Info 1550065859.007 filterset x1-m1 factor = 1.6401186
Info 1550065859.011 End EDS:FILterData+ EXPERIMENTS:/20190213smp49-60/apldbio/sds//filter/S03_C001_T02_P0001_M1_X1_filterdata.xml
Info 1550065859.021 Start EDS:FILterData+ EXPERIMENTS:/20190213smp49-60/apldbio/sds//filter/S03_C001_T03_P0001_M1_X1_filterdata.xml
Info 1550065859.028 filterset x1-m1 factor = 1.6401186
Info 1550065859.033 End EDS:FILterData+ EXPERIMENTS:/20190213smp49-60/apldbio/sds//filter/S03_C001_T03_P0001_M1_X1_filterdata.xml
Info 1550065859.043 Start EDS:FILterData+ EXPERIMENTS:/20190213smp49-60/apldbio/sds//filter/S03_C001_T03_P0002_M1_X1_filterdata.xml
Info 1550065859.049 filterset x1-m1 factor = 1.6401186
Info 1550065859.054 End EDS:FILterData+ EXPERIMENTS:/20190213smp49-60/apldbio/sds//filter/S03_C001_T03_P0002_M1_X1_filterdata.xml
Info 1550065859.064 Start EDS:FILterData+ EXPERIMENTS:/20190213smp49-60/apldbio/sds//filter/S03_C001_T03_P0003_M1_X1_filterdata.xml
Info 1550065859.071 filterset x1-m1 factor = 1.6401186
Info 1550065859.075 End EDS:FILterData+ EXPERIMENTS:/20190213smp49-60/apldbio/sds//filter/S03_C001_T03_P0003_M1_X1_filterdata.xml
Info 1550065859.085 Start EDS:FILterData+ EXPERIMENTS:/20190213smp49-60/apldbio/sds//filter/S03_C001_T03_P0004_M1_X1_filterdata.xml
Info 1550065859.092 filterset x1-m1 factor = 1.6401186
Info 1550065859.096 End EDS:FILterData+ EXPERIMENTS:/20190213smp49-60/apldbio/sds//filter/S03_C001_T03_P0004_M1_X1_filterdata.xml
Info 1550065859.106 Start EDS:FILterData+ EXPERIMENTS:/20190213smp49-60/apldbio/sds//filter/S03_C001_T03_P0005_M1_X1_filterdata.xml
Info 1550065859.113 filterset x1-m1 factor = 1.6401186
Info 1550065859.121 End EDS:FILterData+ EXPERIMENTS:/20190213smp49-60/apldbio/sds//filter/S03_C001_T03_P0005_M1_X1_filterdata.xml
Info 1550065859.133 Start EDS:FILterData+ EXPERIMENTS:/20190213smp49-60/apldbio/sds//filter/S03_C001_T03_P0006_M1_X1_filterdata.xml
Temperature 1550065859.117 -sample=39.0,38.9,39.3,39.3,38.9,39.1 -heatsink=47.8 -cover=104.8 -block=38.9,38.9,39.3,39.3,38.9,39.1
Info 1550065859.144 filterset x1-m1 factor = 1.6401186
Info 1550065859.150 End EDS:FILterData+ EXPERIMENTS:/20190213smp49-60/apldbio/sds//filter/S03_C001_T03_P0006_M1_X1_filterdata.xml
Info 1550065859.161 Start EDS:FILterData+ EXPERIMENTS:/20190213smp49-60/apldbio/sds//filter/S03_C001_T03_P0007_M1_X1_filterdata.xml
Info 1550065859.167 filterset x1-m1 factor = 1.6401186
Info 1550065859.172 End EDS:FILterData+ EXPERIMENTS:/20190213smp49-60/apldbio/sds//filter/S03_C001_T03_P0007_M1_X1_filterdata.xml
Info 1550065859.183 Start EDS:FILterData+ EXPERIMENTS:/20190213smp49-60/apldbio/sds//filter/S03_C001_T03_P0008_M1_X1_filterdata.xml
Info 1550065859.189 filterset x1-m1 factor = 1.6401186
Info 1550065859.194 End EDS:FILterData+ EXPERIMENTS:/20190213smp49-60/apldbio/sds//filter/S03_C001_T03_P0008_M1_X1_filterdata.xml
Info 1550065859.204 Start EDS:FILterData+ EXPERIMENTS:/20190213smp49-60/apldbio/sds//filter/S03_C001_T03_P0009_M1_X1_filterdata.xml
Info 1550065859.210 filterset x1-m1 factor = 1.6401186
Info 1550065859.215 End EDS:FILterData+ EXPERIMENTS:/20190213smp49-60/apldbio/sds//filter/S03_C001_T03_P0009_M1_X1_filterdata.xml
Info 1550065859.225 Start EDS:FILterData+ EXPERIMENTS:/20190213smp49-60/apldbio/sds//filter/S03_C001_T03_P0010_M1_X1_filterdata.xml
Info 1550065859.232 filterset x1-m1 factor = 1.6401186
Info 1550065859.236 End EDS:FILterData+ EXPERIMENTS:/20190213smp49-60/apldbio/sds//filter/S03_C001_T03_P0010_M1_X1_filterdata.xml
Info 1550065859.247 Start EDS:FILterData+ EXPERIMENTS:/20190213smp49-60/apldbio/sds//filter/S03_C001_T03_P0011_M1_X1_filterdata.xml
Info 1550065859.255 filterset x1-m1 factor = 1.6401186
Info 1550065859.260 End EDS:FILterData+ EXPERIMENTS:/20190213smp49-60/apldbio/sds//filter/S03_C001_T03_P0011_M1_X1_filterdata.xml
Info 1550065859.270 Start EDS:FILterData+ EXPERIMENTS:/20190213smp49-60/apldbio/sds//filter/S03_C001_T03_P0012_M1_X1_filterdata.xml
Info 1550065859.277 filterset x1-m1 factor = 1.6401186
Info 1550065859.282 End EDS:FILterData+ EXPERIMENTS:/20190213smp49-60/apldbio/sds//filter/S03_C001_T03_P0012_M1_X1_filterdata.xml
Info 1550065859.292 Start EDS:FILterData+ EXPERIMENTS:/20190213smp49-60/apldbio/sds//filter/S03_C001_T03_P0013_M1_X1_filterdata.xml
Info 1550065859.298 filterset x1-m1 factor = 1.6401186
Info 1550065859.303 End EDS:FILterData+ EXPERIMENTS:/20190213smp49-60/apldbio/sds//filter/S03_C001_T03_P0013_M1_X1_filterdata.xml
Info 1550065859.313 Start EDS:FILterData+ EXPERIMENTS:/20190213smp49-60/apldbio/sds//filter/S03_C001_T03_P0014_M1_X1_filterdata.xml
LEDStatus 1550065859.324 Temperature:60.5298 Current:9.43441 Voltage:3.39717 JuncTemp:77.6676
Info 1550065859.329 filterset x1-m1 factor = 1.6401186
Info 1550065859.333 End EDS:FILterData+ EXPERIMENTS:/20190213smp49-60/apldbio/sds//filter/S03_C001_T03_P0014_M1_X1_filterdata.xml
Info 1550065859.344 Start EDS:FILterData+ EXPERIMENTS:/20190213smp49-60/apldbio/sds//filter/S03_C001_T03_P0015_M1_X1_filterdata.xml
Info 1550065859.350 filterset x1-m1 factor = 1.6401186
Info 1550065859.354 End EDS:FILterData+ EXPERIMENTS:/20190213smp49-60/apldbio/sds//filter/S03_C001_T03_P0015_M1_X1_filterdata.xml
Info 1550065859.364 Start EDS:FILterData+ EXPERIMENTS:/20190213smp49-60/apldbio/sds//filter/S03_C001_T03_P0016_M1_X1_filterdata.xml
Info 1550065859.371 filterset x1-m1 factor = 1.6401186
Info 1550065859.375 End EDS:FILterData+ EXPERIMENTS:/20190213smp49-60/apldbio/sds//filter/S03_C001_T03_P0016_M1_X1_filterdata.xml
Info 1550065859.386 Start EDS:FILterData+ EXPERIMENTS:/20190213smp49-60/apldbio/sds//filter/S03_C001_T03_P0017_M1_X1_filterdata.xml
Info 1550065859.393 filterset x1-m1 factor = 1.6401186
Info 1550065859.398 End EDS:FILterData+ EXPERIMENTS:/20190213smp49-60/apldbio/sds//filter/S03_C001_T03_P0017_M1_X1_filterdata.xml
Info 1550065859.407 Start EDS:FILterData+ EXPERIMENTS:/20190213smp49-60/apldbio/sds//filter/S03_C001_T03_P0018_M1_X1_filterdata.xml
Info 1550065859.414 filterset x1-m1 factor = 1.6401186
Info 1550065859.419 End EDS:FILterData+ EXPERIMENTS:/20190213smp49-60/apldbio/sds//filter/S03_C001_T03_P0018_M1_X1_filterdata.xml
Info 1550065859.429 Start EDS:FILterData+ EXPERIMENTS:/20190213smp49-60/apldbio/sds//filter/S03_C001_T03_P0019_M1_X1_filterdata.xml
Info 1550065859.435 filterset x1-m1 factor = 1.6401186
Info 1550065859.440 End EDS:FILterData+ EXPERIMENTS:/20190213smp49-60/apldbio/sds//filter/S03_C001_T03_P0019_M1_X1_filterdata.xml
Info 1550065859.450 Start EDS:FILterData+ EXPERIMENTS:/20190213smp49-60/apldbio/sds//filter/S03_C001_T03_P0020_M1_X1_filterdata.xml
Info 1550065859.457 filterset x1-m1 factor = 1.6401186
Info 1550065859.461 End EDS:FILterData+ EXPERIMENTS:/20190213smp49-60/apldbio/sds//filter/S03_C001_T03_P0020_M1_X1_filterdata.xml
Info 1550065859.472 Start EDS:FILterData+ EXPERIMENTS:/20190213smp49-60/apldbio/sds//filter/S03_C001_T03_P0021_M1_X1_filterdata.xml
Info 1550065859.478 filterset x1-m1 factor = 1.6401186
Info 1550065859.483 End EDS:FILterData+ EXPERIMENTS:/20190213smp49-60/apldbio/sds//filter/S03_C001_T03_P0021_M1_X1_filterdata.xml
Info 1550065859.493 Start EDS:FILterData+ EXPERIMENTS:/20190213smp49-60/apldbio/sds//filter/S03_C001_T03_P0022_M1_X1_filterdata.xml
Info 1550065859.501 filterset x1-m1 factor = 1.6401186
Info 1550065859.506 End EDS:FILterData+ EXPERIMENTS:/20190213smp49-60/apldbio/sds//filter/S03_C001_T03_P0022_M1_X1_filterdata.xml
Info 1550065859.516 Start EDS:FILterData+ EXPERIMENTS:/20190213smp49-60/apldbio/sds//filter/S03_C001_T03_P0023_M1_X1_filterdata.xml
Info 1550065859.522 filterset x1-m1 factor = 1.6401186
Info 1550065859.527 End EDS:FILterData+ EXPERIMENTS:/20190213smp49-60/apldbio/sds//filter/S03_C001_T03_P0023_M1_X1_filterdata.xml
Info 1550065859.537 Start EDS:FILterData+ EXPERIMENTS:/20190213smp49-60/apldbio/sds//filter/S03_C001_T03_P0024_M1_X1_filterdata.xml
Info 1550065859.544 filterset x1-m1 factor = 1.6401186
Info 1550065859.549 End EDS:FILterData+ EXPERIMENTS:/20190213smp49-60/apldbio/sds//filter/S03_C001_T03_P0024_M1_X1_filterdata.xml
Info 1550065859.559 Start EDS:FILterData+ EXPERIMENTS:/20190213smp49-60/apldbio/sds//filter/S03_C001_T03_P0025_M1_X1_filterdata.xml
Info 1550065859.565 filterset x1-m1 factor = 1.6401186
Info 1550065859.570 End EDS:FILterData+ EXPERIMENTS:/20190213smp49-60/apldbio/sds//filter/S03_C001_T03_P0025_M1_X1_filterdata.xml
Info 1550065859.580 Start EDS:FILterData+ EXPERIMENTS:/20190213smp49-60/apldbio/sds//filter/S03_C001_T03_P0026_M1_X1_filterdata.xml
Info 1550065859.587 filterset x1-m1 factor = 1.6401186
Info 1550065859.592 End EDS:FILterData+ EXPERIMENTS:/20190213smp49-60/apldbio/sds//filter/S03_C001_T03_P0026_M1_X1_filterdata.xml
Info 1550065859.602 Start EDS:FILterData+ EXPERIMENTS:/20190213smp49-60/apldbio/sds//filter/S03_C001_T03_P0027_M1_X1_filterdata.xml
Info 1550065859.608 filterset x1-m1 factor = 1.6401186
Time 1550065859.625 -elapsed=6148 -remaining=0
Info 1550065859.613 End EDS:FILterData+ EXPERIMENTS:/20190213smp49-60/apldbio/sds//filter/S03_C001_T03_P0027_M1_X1_filterdata.xml
Info 1550065859.637 Start EDS:FILterData+ EXPERIMENTS:/20190213smp49-60/apldbio/sds//filter/S03_C001_T03_P0028_M1_X1_filterdata.xml
Info 1550065859.644 filterset x1-m1 factor = 1.6401186
Info 1550065859.649 End EDS:FILterData+ EXPERIMENTS:/20190213smp49-60/apldbio/sds//filter/S03_C001_T03_P0028_M1_X1_filterdata.xml
Info 1550065859.659 Start EDS:FILterData+ EXPERIMENTS:/20190213smp49-60/apldbio/sds//filter/S03_C001_T03_P0029_M1_X1_filterdata.xml
Info 1550065859.665 filterset x1-m1 factor = 1.6401186
Info 1550065859.669 End EDS:FILterData+ EXPERIMENTS:/20190213smp49-60/apldbio/sds//filter/S03_C001_T03_P0029_M1_X1_filterdata.xml
Info 1550065859.680 Start EDS:FILterData+ EXPERIMENTS:/20190213smp49-60/apldbio/sds//filter/S03_C001_T03_P0030_M1_X1_filterdata.xml
Info 1550065859.686 filterset x1-m1 factor = 1.6401186
Info 1550065859.690 End EDS:FILterData+ EXPERIMENTS:/20190213smp49-60/apldbio/sds//filter/S03_C001_T03_P0030_M1_X1_filterdata.xml
Info 1550065859.701 Start EDS:FILterData+ EXPERIMENTS:/20190213smp49-60/apldbio/sds//filter/S03_C001_T03_P0031_M1_X1_filterdata.xml
Info 1550065859.707 filterset x1-m1 factor = 1.6401186
Info 1550065859.713 End EDS:FILterData+ EXPERIMENTS:/20190213smp49-60/apldbio/sds//filter/S03_C001_T03_P0031_M1_X1_filterdata.xml
Info 1550065859.723 Start EDS:FILterData+ EXPERIMENTS:/20190213smp49-60/apldbio/sds//filter/S03_C001_T03_P0032_M1_X1_filterdata.xml
Info 1550065859.729 filterset x1-m1 factor = 1.6401186
Info 1550065859.734 End EDS:FILterData+ EXPERIMENTS:/20190213smp49-60/apldbio/sds//filter/S03_C001_T03_P0032_M1_X1_filterdata.xml
Info 1550065859.745 Start EDS:FILterData+ EXPERIMENTS:/20190213smp49-60/apldbio/sds//filter/S03_C001_T03_P0033_M1_X1_filterdata.xml
Info 1550065859.751 filterset x1-m1 factor = 1.6401186
Info 1550065859.756 End EDS:FILterData+ EXPERIMENTS:/20190213smp49-60/apldbio/sds//filter/S03_C001_T03_P0033_M1_X1_filterdata.xml
Info 1550065859.766 Start EDS:FILterData+ EXPERIMENTS:/20190213smp49-60/apldbio/sds//filter/S03_C001_T03_P0034_M1_X1_filterdata.xml
Info 1550065859.773 filterset x1-m1 factor = 1.6401186
Info 1550065859.777 End EDS:FILterData+ EXPERIMENTS:/20190213smp49-60/apldbio/sds//filter/S03_C001_T03_P0034_M1_X1_filterdata.xml
Info 1550065859.788 Start EDS:FILterData+ EXPERIMENTS:/20190213smp49-60/apldbio/sds//filter/S03_C001_T03_P0035_M1_X1_filterdata.xml
Info 1550065859.795 filterset x1-m1 factor = 1.6401186
Info 1550065859.801 End EDS:FILterData+ EXPERIMENTS:/20190213smp49-60/apldbio/sds//filter/S03_C001_T03_P0035_M1_X1_filterdata.xml
Info 1550065859.811 Start EDS:FILterData+ EXPERIMENTS:/20190213smp49-60/apldbio/sds//filter/S03_C001_T03_P0036_M1_X1_filterdata.xml
Info 1550065859.818 filterset x1-m1 factor = 1.6401186
Info 1550065859.823 End EDS:FILterData+ EXPERIMENTS:/20190213smp49-60/apldbio/sds//filter/S03_C001_T03_P0036_M1_X1_filterdata.xml
Info 1550065859.834 Start EDS:FILterData+ EXPERIMENTS:/20190213smp49-60/apldbio/sds//filter/S03_C001_T03_P0037_M1_X1_filterdata.xml
Info 1550065859.841 filterset x1-m1 factor = 1.6401186
Info 1550065859.846 End EDS:FILterData+ EXPERIMENTS:/20190213smp49-60/apldbio/sds//filter/S03_C001_T03_P0037_M1_X1_filterdata.xml
Info 1550065859.858 Start EDS:FILterData+ EXPERIMENTS:/20190213smp49-60/apldbio/sds//filter/S03_C001_T03_P0038_M1_X1_filterdata.xml
Info 1550065859.865 filterset x1-m1 factor = 1.6401186
Info 1550065859.870 End EDS:FILterData+ EXPERIMENTS:/20190213smp49-60/apldbio/sds//filter/S03_C001_T03_P0038_M1_X1_filterdata.xml
Info 1550065859.880 Start EDS:FILterData+ EXPERIMENTS:/20190213smp49-60/apldbio/sds//filter/S03_C001_T03_P0039_M1_X1_filterdata.xml
Info 1550065859.887 filterset x1-m1 factor = 1.6401186
Info 1550065859.892 End EDS:FILterData+ EXPERIMENTS:/20190213smp49-60/apldbio/sds//filter/S03_C001_T03_P0039_M1_X1_filterdata.xml
Info 1550065859.903 Start EDS:FILterData+ EXPERIMENTS:/20190213smp49-60/apldbio/sds//filter/S03_C001_T03_P0040_M1_X1_filterdata.xml
Info 1550065859.909 filterset x1-m1 factor = 1.6401186
Info 1550065859.915 End EDS:FILterData+ EXPERIMENTS:/20190213smp49-60/apldbio/sds//filter/S03_C001_T03_P0040_M1_X1_filterdata.xml
Info 1550065859.927 Start EDS:FILterData+ EXPERIMENTS:/20190213smp49-60/apldbio/sds//filter/S03_C001_T03_P0041_M1_X1_filterdata.xml
Info 1550065859.947 filterset x1-m1 factor = 1.6401186
Info 1550065859.952 End EDS:FILterData+ EXPERIMENTS:/20190213smp49-60/apldbio/sds//filter/S03_C001_T03_P0041_M1_X1_filterdata.xml
Info 1550065859.966 Start EDS:FILterData+ EXPERIMENTS:/20190213smp49-60/apldbio/sds//filter/S03_C001_T03_P0042_M1_X1_filterdata.xml
Info 1550065859.982 filterset x1-m1 factor = 1.6401186
Info 1550065859.987 End EDS:FILterData+ EXPERIMENTS:/20190213smp49-60/apldbio/sds//filter/S03_C001_T03_P0042_M1_X1_filterdata.xml
Info 1550065860.009 Start EDS:FILterData+ EXPERIMENTS:/20190213smp49-60/apldbio/sds//filter/S03_C001_T03_P0043_M1_X1_filterdata.xml
Info 1550065860.025 filterset x1-m1 factor = 1.6401186
Info 1550065860.030 End EDS:FILterData+ EXPERIMENTS:/20190213smp49-60/apldbio/sds//filter/S03_C001_T03_P0043_M1_X1_filterdata.xml
Info 1550065860.041 Start EDS:FILterData+ EXPERIMENTS:/20190213smp49-60/apldbio/sds//filter/S03_C001_T03_P0044_M1_X1_filterdata.xml
Info 1550065860.047 filterset x1-m1 factor = 1.6401186
Info 1550065860.053 End EDS:FILterData+ EXPERIMENTS:/20190213smp49-60/apldbio/sds//filter/S03_C001_T03_P0044_M1_X1_filterdata.xml
Info 1550065860.063 Start EDS:FILterData+ EXPERIMENTS:/20190213smp49-60/apldbio/sds//filter/S03_C001_T03_P0045_M1_X1_filterdata.xml
Info 1550065860.069 filterset x1-m1 factor = 1.6401186
Info 1550065860.074 End EDS:FILterData+ EXPERIMENTS:/20190213smp49-60/apldbio/sds//filter/S03_C001_T03_P0045_M1_X1_filterdata.xml
Info 1550065860.084 Start EDS:FILterData+ EXPERIMENTS:/20190213smp49-60/apldbio/sds//filter/S03_C001_T03_P0046_M1_X1_filterdata.xml
Info 1550065860.091 filterset x1-m1 factor = 1.6401186
Info 1550065860.096 End EDS:FILterData+ EXPERIMENTS:/20190213smp49-60/apldbio/sds//filter/S03_C001_T03_P0046_M1_X1_filterdata.xml
Info 1550065860.107 Start EDS:FILterData+ EXPERIMENTS:/20190213smp49-60/apldbio/sds//filter/S03_C001_T03_P0047_M1_X1_filterdata.xml
Info 1550065860.117 filterset x1-m1 factor = 1.6401186
Info 1550065860.122 End EDS:FILterData+ EXPERIMENTS:/20190213smp49-60/apldbio/sds//filter/S03_C001_T03_P0047_M1_X1_filterdata.xml
Info 1550065860.133 Start EDS:FILterData+ EXPERIMENTS:/20190213smp49-60/apldbio/sds//filter/S03_C001_T03_P0048_M1_X1_filterdata.xml
Info 1550065860.142 filterset x1-m1 factor = 1.6401186
Info 1550065860.147 End EDS:FILterData+ EXPERIMENTS:/20190213smp49-60/apldbio/sds//filter/S03_C001_T03_P0048_M1_X1_filterdata.xml
Temperature 1550065860.115 -sample=39.4,39.3,39.7,39.8,39.4,39.6 -heatsink=48.0 -cover=104.7 -block=39.4,39.3,39.7,39.8,39.4,39.6
Info 1550065860.159 Start EDS:FILterData+ EXPERIMENTS:/20190213smp49-60/apldbio/sds//filter/S03_C001_T03_P0049_M1_X1_filterdata.xml
Info 1550065860.168 filterset x1-m1 factor = 1.6401186
Info 1550065860.174 End EDS:FILterData+ EXPERIMENTS:/20190213smp49-60/apldbio/sds//filter/S03_C001_T03_P0049_M1_X1_filterdata.xml
Info 1550065860.185 Start EDS:FILterData+ EXPERIMENTS:/20190213smp49-60/apldbio/sds//filter/S03_C001_T03_P0050_M1_X1_filterdata.xml
Info 1550065860.191 filterset x1-m1 factor = 1.6401186
Info 1550065860.196 End EDS:FILterData+ EXPERIMENTS:/20190213smp49-60/apldbio/sds//filter/S03_C001_T03_P0050_M1_X1_filterdata.xml
Info 1550065860.206 Start EDS:FILterData+ EXPERIMENTS:/20190213smp49-60/apldbio/sds//filter/S03_C001_T03_P0051_M1_X1_filterdata.xml
Info 1550065860.213 filterset x1-m1 factor = 1.6401186
Info 1550065860.218 End EDS:FILterData+ EXPERIMENTS:/20190213smp49-60/apldbio/sds//filter/S03_C001_T03_P0051_M1_X1_filterdata.xml
Info 1550065860.228 Start EDS:FILterData+ EXPERIMENTS:/20190213smp49-60/apldbio/sds//filter/S03_C001_T03_P0052_M1_X1_filterdata.xml
Info 1550065860.234 filterset x1-m1 factor = 1.6401186
Info 1550065860.239 End EDS:FILterData+ EXPERIMENTS:/20190213smp49-60/apldbio/sds//filter/S03_C001_T03_P0052_M1_X1_filterdata.xml
Info 1550065860.249 Start EDS:FILterData+ EXPERIMENTS:/20190213smp49-60/apldbio/sds//filter/S03_C001_T03_P0053_M1_X1_filterdata.xml
Info 1550065860.256 filterset x1-m1 factor = 1.6401186
Info 1550065860.261 End EDS:FILterData+ EXPERIMENTS:/20190213smp49-60/apldbio/sds//filter/S03_C001_T03_P0053_M1_X1_filterdata.xml
Info 1550065860.272 Start EDS:FILterData+ EXPERIMENTS:/20190213smp49-60/apldbio/sds//filter/S03_C001_T03_P0054_M1_X1_filterdata.xml
Info 1550065860.280 filterset x1-m1 factor = 1.6401186
Info 1550065860.284 End EDS:FILterData+ EXPERIMENTS:/20190213smp49-60/apldbio/sds//filter/S03_C001_T03_P0054_M1_X1_filterdata.xml
Info 1550065860.295 Start EDS:FILterData+ EXPERIMENTS:/20190213smp49-60/apldbio/sds//filter/S03_C001_T03_P0055_M1_X1_filterdata.xml
Info 1550065860.301 filterset x1-m1 factor = 1.6401186
Info 1550065860.306 End EDS:FILterData+ EXPERIMENTS:/20190213smp49-60/apldbio/sds//filter/S03_C001_T03_P0055_M1_X1_filterdata.xml
Info 1550065860.319 Start EDS:FILterData+ EXPERIMENTS:/20190213smp49-60/apldbio/sds//filter/S03_C001_T03_P0056_M1_X1_filterdata.xml
Info 1550065860.327 filterset x1-m1 factor = 1.6401186
Info 1550065860.334 End EDS:FILterData+ EXPERIMENTS:/20190213smp49-60/apldbio/sds//filter/S03_C001_T03_P0056_M1_X1_filterdata.xml
Info 1550065860.345 Start EDS:FILterData+ EXPERIMENTS:/20190213smp49-60/apldbio/sds//filter/S03_C001_T03_P0057_M1_X1_filterdata.xml
LEDStatus 1550065860.354 Temperature:60.5648 Current:9.45591 Voltage:3.39506 JuncTemp:77.657
Info 1550065860.356 filterset x1-m1 factor = 1.6401186
Info 1550065860.360 End EDS:FILterData+ EXPERIMENTS:/20190213smp49-60/apldbio/sds//filter/S03_C001_T03_P0057_M1_X1_filterdata.xml
Info 1550065860.371 Start EDS:FILterData+ EXPERIMENTS:/20190213smp49-60/apldbio/sds//filter/S03_C001_T03_P0058_M1_X1_filterdata.xml
Info 1550065860.377 filterset x1-m1 factor = 1.6401186
Info 1550065860.382 End EDS:FILterData+ EXPERIMENTS:/20190213smp49-60/apldbio/sds//filter/S03_C001_T03_P0058_M1_X1_filterdata.xml
Info 1550065860.391 Start EDS:FILterData+ EXPERIMENTS:/20190213smp49-60/apldbio/sds//filter/S03_C001_T03_P0059_M1_X1_filterdata.xml
Info 1550065860.408 filterset x1-m1 factor = 1.6401186
Info 1550065860.413 End EDS:FILterData+ EXPERIMENTS:/20190213smp49-60/apldbio/sds//filter/S03_C001_T03_P0059_M1_X1_filterdata.xml
Info 1550065860.424 Start EDS:FILterData+ EXPERIMENTS:/20190213smp49-60/apldbio/sds//filter/S03_C001_T03_P0060_M1_X1_filterdata.xml
Info 1550065860.430 filterset x1-m1 factor = 1.6401186
Info 1550065860.435 End EDS:FILterData+ EXPERIMENTS:/20190213smp49-60/apldbio/sds//filter/S03_C001_T03_P0060_M1_X1_filterdata.xml
Info 1550065860.445 Start EDS:FILterData+ EXPERIMENTS:/20190213smp49-60/apldbio/sds//filter/S03_C001_T03_P0061_M1_X1_filterdata.xml
Info 1550065860.451 filterset x1-m1 factor = 1.6401186
Info 1550065860.456 End EDS:FILterData+ EXPERIMENTS:/20190213smp49-60/apldbio/sds//filter/S03_C001_T03_P0061_M1_X1_filterdata.xml
Info 1550065860.466 Start EDS:FILterData+ EXPERIMENTS:/20190213smp49-60/apldbio/sds//filter/S03_C001_T03_P0062_M1_X1_filterdata.xml
Info 1550065860.473 filterset x1-m1 factor = 1.6401186
Info 1550065860.478 End EDS:FILterData+ EXPERIMENTS:/20190213smp49-60/apldbio/sds//filter/S03_C001_T03_P0062_M1_X1_filterdata.xml
Info 1550065860.488 Start EDS:FILterData+ EXPERIMENTS:/20190213smp49-60/apldbio/sds//filter/S03_C001_T03_P0063_M1_X1_filterdata.xml
Info 1550065860.494 filterset x1-m1 factor = 1.6401186
Info 1550065860.500 End EDS:FILterData+ EXPERIMENTS:/20190213smp49-60/apldbio/sds//filter/S03_C001_T03_P0063_M1_X1_filterdata.xml
Info 1550065860.509 Start EDS:FILterData+ EXPERIMENTS:/20190213smp49-60/apldbio/sds//filter/S03_C001_T03_P0064_M1_X1_filterdata.xml
Info 1550065860.516 filterset x1-m1 factor = 1.6401186
Info 1550065860.521 End EDS:FILterData+ EXPERIMENTS:/20190213smp49-60/apldbio/sds//filter/S03_C001_T03_P0064_M1_X1_filterdata.xml
Info 1550065860.532 Start EDS:FILterData+ EXPERIMENTS:/20190213smp49-60/apldbio/sds//filter/S03_C001_T03_P0065_M1_X1_filterdata.xml
Info 1550065860.538 filterset x1-m1 factor = 1.6401186
Info 1550065860.543 End EDS:FILterData+ EXPERIMENTS:/20190213smp49-60/apldbio/sds//filter/S03_C001_T03_P0065_M1_X1_filterdata.xml
Info 1550065860.553 Start EDS:FILterData+ EXPERIMENTS:/20190213smp49-60/apldbio/sds//filter/S03_C001_T03_P0066_M1_X1_filterdata.xml
Info 1550065860.560 filterset x1-m1 factor = 1.6401186
Info 1550065860.565 End EDS:FILterData+ EXPERIMENTS:/20190213smp49-60/apldbio/sds//filter/S03_C001_T03_P0066_M1_X1_filterdata.xml
Info 1550065860.575 Start EDS:FILterData+ EXPERIMENTS:/20190213smp49-60/apldbio/sds//filter/S03_C001_T03_P0067_M1_X1_filterdata.xml
Info 1550065860.581 filterset x1-m1 factor = 1.6401186
Info 1550065860.586 End EDS:FILterData+ EXPERIMENTS:/20190213smp49-60/apldbio/sds//filter/S03_C001_T03_P0067_M1_X1_filterdata.xml
Info 1550065860.596 Start EDS:FILterData+ EXPERIMENTS:/20190213smp49-60/apldbio/sds//filter/S03_C001_T03_P0068_M1_X1_filterdata.xml
Info 1550065860.603 filterset x1-m1 factor = 1.6401186
Info 1550065860.608 End EDS:FILterData+ EXPERIMENTS:/20190213smp49-60/apldbio/sds//filter/S03_C001_T03_P0068_M1_X1_filterdata.xml
Time 1550065860.618 -elapsed=6149 -remaining=0
Info 1550065860.625 Start EDS:FILterData+ EXPERIMENTS:/20190213smp49-60/apldbio/sds//filter/S03_C001_T03_P0069_M1_X1_filterdata.xml
Info 1550065860.632 filterset x1-m1 factor = 1.6401186
Info 1550065860.637 End EDS:FILterData+ EXPERIMENTS:/20190213smp49-60/apldbio/sds//filter/S03_C001_T03_P0069_M1_X1_filterdata.xml
Info 1550065860.647 Start EDS:FILterData+ EXPERIMENTS:/20190213smp49-60/apldbio/sds//filter/S03_C001_T03_P0070_M1_X1_filterdata.xml
Info 1550065860.654 filterset x1-m1 factor = 1.6401186
Info 1550065860.659 End EDS:FILterData+ EXPERIMENTS:/20190213smp49-60/apldbio/sds//filter/S03_C001_T03_P0070_M1_X1_filterdata.xml
Info 1550065860.669 Start EDS:FILterData+ EXPERIMENTS:/20190213smp49-60/apldbio/sds//filter/S03_C001_T03_P0071_M1_X1_filterdata.xml
Info 1550065860.676 filterset x1-m1 factor = 1.6401186
Info 1550065860.681 End EDS:FILterData+ EXPERIMENTS:/20190213smp49-60/apldbio/sds//filter/S03_C001_T03_P0071_M1_X1_filterdata.xml
Info 1550065860.691 Start EDS:FILterData+ EXPERIMENTS:/20190213smp49-60/apldbio/sds//filter/S03_C001_T03_P0072_M1_X1_filterdata.xml
Info 1550065860.697 filterset x1-m1 factor = 1.6401186
Info 1550065860.702 End EDS:FILterData+ EXPERIMENTS:/20190213smp49-60/apldbio/sds//filter/S03_C001_T03_P0072_M1_X1_filterdata.xml
Info 1550065860.712 Start EDS:FILterData+ EXPERIMENTS:/20190213smp49-60/apldbio/sds//filter/S03_C001_T03_P0073_M1_X1_filterdata.xml
Info 1550065860.718 filterset x1-m1 factor = 1.6401186
Info 1550065860.723 End EDS:FILterData+ EXPERIMENTS:/20190213smp49-60/apldbio/sds//filter/S03_C001_T03_P0073_M1_X1_filterdata.xml
Info 1550065860.733 Start EDS:FILterData+ EXPERIMENTS:/20190213smp49-60/apldbio/sds//filter/S03_C001_T03_P0074_M1_X1_filterdata.xml
Info 1550065860.739 filterset x1-m1 factor = 1.6401186
Info 1550065860.744 End EDS:FILterData+ EXPERIMENTS:/20190213smp49-60/apldbio/sds//filter/S03_C001_T03_P0074_M1_X1_filterdata.xml
Info 1550065860.754 Start EDS:FILterData+ EXPERIMENTS:/20190213smp49-60/apldbio/sds//filter/S03_C001_T03_P0075_M1_X1_filterdata.xml
Info 1550065860.761 filterset x1-m1 factor = 1.6401186
Info 1550065860.766 End EDS:FILterData+ EXPERIMENTS:/20190213smp49-60/apldbio/sds//filter/S03_C001_T03_P0075_M1_X1_filterdata.xml
Info 1550065860.775 Start EDS:FILterData+ EXPERIMENTS:/20190213smp49-60/apldbio/sds//filter/S03_C001_T03_P0076_M1_X1_filterdata.xml
Info 1550065860.782 filterset x1-m1 factor = 1.6401186
Info 1550065860.787 End EDS:FILterData+ EXPERIMENTS:/20190213smp49-60/apldbio/sds//filter/S03_C001_T03_P0076_M1_X1_filterdata.xml
Info 1550065860.797 Start EDS:FILterData+ EXPERIMENTS:/20190213smp49-60/apldbio/sds//filter/S03_C001_T03_P0077_M1_X1_filterdata.xml
Info 1550065860.803 filterset x1-m1 factor = 1.6401186
Info 1550065860.808 End EDS:FILterData+ EXPERIMENTS:/20190213smp49-60/apldbio/sds//filter/S03_C001_T03_P0077_M1_X1_filterdata.xml
Info 1550065860.817 Start EDS:FILterData+ EXPERIMENTS:/20190213smp49-60/apldbio/sds//filter/S03_C001_T03_P0078_M1_X1_filterdata.xml
Info 1550065860.824 filterset x1-m1 factor = 1.6401186
Info 1550065860.829 End EDS:FILterData+ EXPERIMENTS:/20190213smp49-60/apldbio/sds//filter/S03_C001_T03_P0078_M1_X1_filterdata.xml
Info 1550065860.839 Start EDS:FILterData+ EXPERIMENTS:/20190213smp49-60/apldbio/sds//filter/S03_C001_T03_P0079_M1_X1_filterdata.xml
Info 1550065860.845 filterset x1-m1 factor = 1.6401186
Info 1550065860.849 End EDS:FILterData+ EXPERIMENTS:/20190213smp49-60/apldbio/sds//filter/S03_C001_T03_P0079_M1_X1_filterdata.xml
Info 1550065860.860 Start EDS:FILterData+ EXPERIMENTS:/20190213smp49-60/apldbio/sds//filter/S03_C001_T03_P0080_M1_X1_filterdata.xml
Info 1550065860.866 filterset x1-m1 factor = 1.6401186
Info 1550065860.871 End EDS:FILterData+ EXPERIMENTS:/20190213smp49-60/apldbio/sds//filter/S03_C001_T03_P0080_M1_X1_filterdata.xml
Info 1550065860.881 Start EDS:FILterData+ EXPERIMENTS:/20190213smp49-60/apldbio/sds//filter/S03_C001_T03_P0081_M1_X1_filterdata.xml
Info 1550065860.888 filterset x1-m1 factor = 1.6401186
Info 1550065860.894 End EDS:FILterData+ EXPERIMENTS:/20190213smp49-60/apldbio/sds//filter/S03_C001_T03_P0081_M1_X1_filterdata.xml
Info 1550065860.903 Start EDS:FILterData+ EXPERIMENTS:/20190213smp49-60/apldbio/sds//filter/S03_C001_T03_P0082_M1_X1_filterdata.xml
Info 1550065860.909 filterset x1-m1 factor = 1.6401186
Info 1550065860.917 End EDS:FILterData+ EXPERIMENTS:/20190213smp49-60/apldbio/sds//filter/S03_C001_T03_P0082_M1_X1_filterdata.xml
Info 1550065860.928 Start EDS:FILterData+ EXPERIMENTS:/20190213smp49-60/apldbio/sds//filter/S03_C001_T03_P0083_M1_X1_filterdata.xml
Info 1550065860.950 filterset x1-m1 factor = 1.6401186
Info 1550065860.959 End EDS:FILterData+ EXPERIMENTS:/20190213smp49-60/apldbio/sds//filter/S03_C001_T03_P0083_M1_X1_filterdata.xml
Info 1550065860.973 Start EDS:FILterData+ EXPERIMENTS:/20190213smp49-60/apldbio/sds//filter/S03_C001_T03_P0084_M1_X1_filterdata.xml
Info 1550065860.983 filterset x1-m1 factor = 1.6401186
Info 1550065860.996 End EDS:FILterData+ EXPERIMENTS:/20190213smp49-60/apldbio/sds//filter/S03_C001_T03_P0084_M1_X1_filterdata.xml
Info 1550065861.007 Start EDS:FILterData+ EXPERIMENTS:/20190213smp49-60/apldbio/sds//filter/S03_C001_T03_P0085_M1_X1_filterdata.xml
Info 1550065861.023 filterset x1-m1 factor = 1.6401186
Info 1550065861.028 End EDS:FILterData+ EXPERIMENTS:/20190213smp49-60/apldbio/sds//filter/S03_C001_T03_P0085_M1_X1_filterdata.xml
Info 1550065861.038 Start EDS:FILterData+ EXPERIMENTS:/20190213smp49-60/apldbio/sds//filter/S03_C001_T03_P0086_M1_X1_filterdata.xml
Info 1550065861.044 filterset x1-m1 factor = 1.6401186
Info 1550065861.049 End EDS:FILterData+ EXPERIMENTS:/20190213smp49-60/apldbio/sds//filter/S03_C001_T03_P0086_M1_X1_filterdata.xml
Info 1550065861.059 Start EDS:FILterData+ EXPERIMENTS:/20190213smp49-60/apldbio/sds//filter/S03_C001_T03_P0087_M1_X1_filterdata.xml
Info 1550065861.065 filterset x1-m1 factor = 1.6401186
Info 1550065861.070 End EDS:FILterData+ EXPERIMENTS:/20190213smp49-60/apldbio/sds//filter/S03_C001_T03_P0087_M1_X1_filterdata.xml
Info 1550065861.081 Start EDS:FILterData+ EXPERIMENTS:/20190213smp49-60/apldbio/sds//filter/S03_C001_T03_P0088_M1_X1_filterdata.xml
Info 1550065861.087 filterset x1-m1 factor = 1.6401186
Info 1550065861.092 End EDS:FILterData+ EXPERIMENTS:/20190213smp49-60/apldbio/sds//filter/S03_C001_T03_P0088_M1_X1_filterdata.xml
Info 1550065861.102 Start EDS:FILterData+ EXPERIMENTS:/20190213smp49-60/apldbio/sds//filter/S03_C001_T03_P0089_M1_X1_filterdata.xml
Info 1550065861.109 filterset x1-m1 factor = 1.6401186
Info 1550065861.116 End EDS:FILterData+ EXPERIMENTS:/20190213smp49-60/apldbio/sds//filter/S03_C001_T03_P0089_M1_X1_filterdata.xml
Info 1550065861.127 Start EDS:FILterData+ EXPERIMENTS:/20190213smp49-60/apldbio/sds//filter/S03_C001_T03_P0090_M1_X1_filterdata.xml
Info 1550065861.134 filterset x1-m1 factor = 1.6401186
Info 1550065861.141 End EDS:FILterData+ EXPERIMENTS:/20190213smp49-60/apldbio/sds//filter/S03_C001_T03_P0090_M1_X1_filterdata.xml
Info 1550065861.152 Start EDS:FILterData+ EXPERIMENTS:/20190213smp49-60/apldbio/sds//filter/S03_C001_T03_P0091_M1_X1_filterdata.xml
Info 1550065861.160 filterset x1-m1 factor = 1.6401186
Temperature 1550065861.114 -sample=39.9,39.8,40.2,40.2,39.8,40.1 -heatsink=47.7 -cover=104.8 -block=39.9,39.8,40.1,40.2,39.8,40.1
Info 1550065861.165 End EDS:FILterData+ EXPERIMENTS:/20190213smp49-60/apldbio/sds//filter/S03_C001_T03_P0091_M1_X1_filterdata.xml
Info 1550065861.178 Start EDS:FILterData+ EXPERIMENTS:/20190213smp49-60/apldbio/sds//filter/S03_C001_T03_P0092_M1_X1_filterdata.xml
Info 1550065861.185 filterset x1-m1 factor = 1.6401186
Info 1550065861.190 End EDS:FILterData+ EXPERIMENTS:/20190213smp49-60/apldbio/sds//filter/S03_C001_T03_P0092_M1_X1_filterdata.xml
Info 1550065861.201 Start EDS:FILterData+ EXPERIMENTS:/20190213smp49-60/apldbio/sds//filter/S03_C001_T03_P0093_M1_X1_filterdata.xml
Info 1550065861.207 filterset x1-m1 factor = 1.6401186
Info 1550065861.213 End EDS:FILterData+ EXPERIMENTS:/20190213smp49-60/apldbio/sds//filter/S03_C001_T03_P0093_M1_X1_filterdata.xml
Info 1550065861.223 Start EDS:FILterData+ EXPERIMENTS:/20190213smp49-60/apldbio/sds//filter/S03_C001_T03_P0094_M1_X1_filterdata.xml
Info 1550065861.229 filterset x1-m1 factor = 1.6401186
Info 1550065861.235 End EDS:FILterData+ EXPERIMENTS:/20190213smp49-60/apldbio/sds//filter/S03_C001_T03_P0094_M1_X1_filterdata.xml
Info 1550065861.244 Start EDS:FILterData+ EXPERIMENTS:/20190213smp49-60/apldbio/sds//filter/S03_C001_T03_P0095_M1_X1_filterdata.xml
Info 1550065861.251 filterset x1-m1 factor = 1.6401186
Info 1550065861.256 End EDS:FILterData+ EXPERIMENTS:/20190213smp49-60/apldbio/sds//filter/S03_C001_T03_P0095_M1_X1_filterdata.xml
Info 1550065861.266 Start EDS:FILterData+ EXPERIMENTS:/20190213smp49-60/apldbio/sds//filter/S03_C001_T03_P0096_M1_X1_filterdata.xml
Info 1550065861.274 filterset x1-m1 factor = 1.6401186
Info 1550065861.280 End EDS:FILterData+ EXPERIMENTS:/20190213smp49-60/apldbio/sds//filter/S03_C001_T03_P0096_M1_X1_filterdata.xml
Info 1550065861.290 Start EDS:FILterData+ EXPERIMENTS:/20190213smp49-60/apldbio/sds//filter/S03_C001_T03_P0097_M1_X1_filterdata.xml
Info 1550065861.297 filterset x1-m1 factor = 1.6401186
Debug 1550065861.303 C: ISTAT?
Info 1550065861.302 End EDS:FILterData+ EXPERIMENTS:/20190213smp49-60/apldbio/sds//filter/S03_C001_T03_P0097_M1_X1_filterdata.xml
Debug 1550065861.329 S: OK ISTAT? Running
Info 1550065861.326 Start EDS:FILterData+ EXPERIMENTS:/20190213smp49-60/apldbio/sds//filter/S03_C001_T03_P0098_M1_X1_filterdata.xml
Info 1550065861.339 filterset x1-m1 factor = 1.6401186
Info 1550065861.345 End EDS:FILterData+ EXPERIMENTS:/20190213smp49-60/apldbio/sds//filter/S03_C001_T03_P0098_M1_X1_filterdata.xml
Info 1550065861.357 Start EDS:FILterData+ EXPERIMENTS:/20190213smp49-60/apldbio/sds//filter/S03_C001_T03_P0099_M1_X1_filterdata.xml
LEDStatus 1550065861.360 Temperature:60.5999 Current:9.46665 Voltage:3.39506 JuncTemp:77.6147
Info 1550065861.365 filterset x1-m1 factor = 1.6401186
Info 1550065861.370 End EDS:FILterData+ EXPERIMENTS:/20190213smp49-60/apldbio/sds//filter/S03_C001_T03_P0099_M1_X1_filterdata.xml
Info 1550065861.381 Start EDS:FILterData+ EXPERIMENTS:/20190213smp49-60/apldbio/sds//filter/S03_C001_T03_P0100_M1_X1_filterdata.xml
Info 1550065861.387 filterset x1-m1 factor = 1.6401186
Info 1550065861.392 End EDS:FILterData+ EXPERIMENTS:/20190213smp49-60/apldbio/sds//filter/S03_C001_T03_P0100_M1_X1_filterdata.xml
Info 1550065861.402 Start EDS:FILterData+ EXPERIMENTS:/20190213smp49-60/apldbio/sds//filter/S03_C001_T03_P0101_M1_X1_filterdata.xml
Info 1550065861.409 filterset x1-m1 factor = 1.6401186
Info 1550065861.414 End EDS:FILterData+ EXPERIMENTS:/20190213smp49-60/apldbio/sds//filter/S03_C001_T03_P0101_M1_X1_filterdata.xml
Info 1550065861.423 Start EDS:FILterData+ EXPERIMENTS:/20190213smp49-60/apldbio/sds//filter/S03_C001_T03_P0102_M1_X1_filterdata.xml
Info 1550065861.430 filterset x1-m1 factor = 1.6401186
Info 1550065861.436 End EDS:FILterData+ EXPERIMENTS:/20190213smp49-60/apldbio/sds//filter/S03_C001_T03_P0102_M1_X1_filterdata.xml
Info 1550065861.445 Start EDS:FILterData+ EXPERIMENTS:/20190213smp49-60/apldbio/sds//filter/S03_C001_T03_P0103_M1_X1_filterdata.xml
Info 1550065861.451 filterset x1-m1 factor = 1.6401186
Info 1550065861.456 End EDS:FILterData+ EXPERIMENTS:/20190213smp49-60/apldbio/sds//filter/S03_C001_T03_P0103_M1_X1_filterdata.xml
Info 1550065861.466 Start EDS:FILterData+ EXPERIMENTS:/20190213smp49-60/apldbio/sds//filter/S03_C001_T03_P0104_M1_X1_filterdata.xml
Info 1550065861.472 filterset x1-m1 factor = 1.6401186
Info 1550065861.477 End EDS:FILterData+ EXPERIMENTS:/20190213smp49-60/apldbio/sds//filter/S03_C001_T03_P0104_M1_X1_filterdata.xml
Info 1550065861.487 Start EDS:FILterData+ EXPERIMENTS:/20190213smp49-60/apldbio/sds//filter/S03_C001_T03_P0105_M1_X1_filterdata.xml
Info 1550065861.493 filterset x1-m1 factor = 1.6401186
Info 1550065861.498 End EDS:FILterData+ EXPERIMENTS:/20190213smp49-60/apldbio/sds//filter/S03_C001_T03_P0105_M1_X1_filterdata.xml
Info 1550065861.508 Start EDS:FILterData+ EXPERIMENTS:/20190213smp49-60/apldbio/sds//filter/S03_C001_T03_P0106_M1_X1_filterdata.xml
Info 1550065861.515 filterset x1-m1 factor = 1.6401186
Info 1550065861.520 End EDS:FILterData+ EXPERIMENTS:/20190213smp49-60/apldbio/sds//filter/S03_C001_T03_P0106_M1_X1_filterdata.xml
Info 1550065861.530 Start EDS:FILterData+ EXPERIMENTS:/20190213smp49-60/apldbio/sds//filter/S03_C001_T03_P0107_M1_X1_filterdata.xml
Info 1550065861.537 filterset x1-m1 factor = 1.6401186
Info 1550065861.543 End EDS:FILterData+ EXPERIMENTS:/20190213smp49-60/apldbio/sds//filter/S03_C001_T03_P0107_M1_X1_filterdata.xml
Info 1550065861.553 Start EDS:FILterData+ EXPERIMENTS:/20190213smp49-60/apldbio/sds//filter/S03_C001_T03_P0108_M1_X1_filterdata.xml
Info 1550065861.560 filterset x1-m1 factor = 1.6401186
Info 1550065861.565 End EDS:FILterData+ EXPERIMENTS:/20190213smp49-60/apldbio/sds//filter/S03_C001_T03_P0108_M1_X1_filterdata.xml
Info 1550065861.575 Start EDS:FILterData+ EXPERIMENTS:/20190213smp49-60/apldbio/sds//filter/S03_C001_T03_P0109_M1_X1_filterdata.xml
Info 1550065861.581 filterset x1-m1 factor = 1.6401186
Info 1550065861.586 End EDS:FILterData+ EXPERIMENTS:/20190213smp49-60/apldbio/sds//filter/S03_C001_T03_P0109_M1_X1_filterdata.xml
Info 1550065861.596 Start EDS:FILterData+ EXPERIMENTS:/20190213smp49-60/apldbio/sds//filter/S03_C001_T03_P0110_M1_X1_filterdata.xml
Info 1550065861.602 filterset x1-m1 factor = 1.6401186
Info 1550065861.607 End EDS:FILterData+ EXPERIMENTS:/20190213smp49-60/apldbio/sds//filter/S03_C001_T03_P0110_M1_X1_filterdata.xml
Time 1550065861.618 -elapsed=6150 -remaining=0
Info 1550065861.625 Start EDS:FILterData+ EXPERIMENTS:/20190213smp49-60/apldbio/sds//filter/S03_C001_T03_P0111_M1_X1_filterdata.xml
Info 1550065861.632 filterset x1-m1 factor = 1.6401186
Info 1550065861.637 End EDS:FILterData+ EXPERIMENTS:/20190213smp49-60/apldbio/sds//filter/S03_C001_T03_P0111_M1_X1_filterdata.xml
Info 1550065861.648 Start EDS:FILterData+ EXPERIMENTS:/20190213smp49-60/apldbio/sds//filter/S03_C001_T03_P0112_M1_X1_filterdata.xml
Info 1550065861.654 filterset x1-m1 factor = 1.6401186
Info 1550065861.660 End EDS:FILterData+ EXPERIMENTS:/20190213smp49-60/apldbio/sds//filter/S03_C001_T03_P0112_M1_X1_filterdata.xml
Info 1550065861.670 Start EDS:FILterData+ EXPERIMENTS:/20190213smp49-60/apldbio/sds//filter/S03_C001_T03_P0113_M1_X1_filterdata.xml
Info 1550065861.677 filterset x1-m1 factor = 1.6401186
Info 1550065861.682 End EDS:FILterData+ EXPERIMENTS:/20190213smp49-60/apldbio/sds//filter/S03_C001_T03_P0113_M1_X1_filterdata.xml
Info 1550065861.693 Start EDS:FILterData+ EXPERIMENTS:/20190213smp49-60/apldbio/sds//filter/S03_C001_T03_P0114_M1_X1_filterdata.xml
Info 1550065861.699 filterset x1-m1 factor = 1.6401186
Info 1550065861.704 End EDS:FILterData+ EXPERIMENTS:/20190213smp49-60/apldbio/sds//filter/S03_C001_T03_P0114_M1_X1_filterdata.xml
Info 1550065861.714 Start EDS:FILterData+ EXPERIMENTS:/20190213smp49-60/apldbio/sds//filter/S03_C001_T03_P0115_M1_X1_filterdata.xml
Info 1550065861.721 filterset x1-m1 factor = 1.6401186
Info 1550065861.726 End EDS:FILterData+ EXPERIMENTS:/20190213smp49-60/apldbio/sds//filter/S03_C001_T03_P0115_M1_X1_filterdata.xml
Info 1550065861.737 Start EDS:FILterData+ EXPERIMENTS:/20190213smp49-60/apldbio/sds//filter/S03_C001_T03_P0116_M1_X1_filterdata.xml
Info 1550065861.743 filterset x1-m1 factor = 1.6401186
Info 1550065861.748 End EDS:FILterData+ EXPERIMENTS:/20190213smp49-60/apldbio/sds//filter/S03_C001_T03_P0116_M1_X1_filterdata.xml
Info 1550065861.758 Start EDS:FILterData+ EXPERIMENTS:/20190213smp49-60/apldbio/sds//filter/S03_C001_T03_P0117_M1_X1_filterdata.xml
Info 1550065861.765 filterset x1-m1 factor = 1.6401186
Info 1550065861.770 End EDS:FILterData+ EXPERIMENTS:/20190213smp49-60/apldbio/sds//filter/S03_C001_T03_P0117_M1_X1_filterdata.xml
Debug 1550065861.774 Creating Leaf 'WRITe'
Debug 1550065861.775 Class 'WRITe' instance 'WRITe' created with new parameter list
Info 1550065861.777 Start EDS:WRITe EXPERIMENTS:/20190213smp49-60/apldbio/sds//filterdata.xml
Temperature 1550065862.115 -sample=40.3,40.2,40.5,40.6,40.2,40.5 -heatsink=47.9 -cover=104.7 -block=40.3,40.2,40.5,40.6,40.2,40.5
LEDStatus 1550065862.323 Temperature:60.5999 Current:9.44516 Voltage:3.39295 JuncTemp:77.5375
Time 1550065862.618 -elapsed=6151 -remaining=0
Temperature 1550065863.114 -sample=40.7,40.5,40.9,40.9,40.5,40.9 -heatsink=47.8 -cover=104.7 -block=40.7,40.5,40.9,40.9,40.5,40.9
LEDStatus 1550065863.322 Temperature:60.5648 Current:9.45591 Voltage:3.39084 JuncTemp:77.6428
Time 1550065863.618 -elapsed=6152 -remaining=0
Temperature 1550065864.114 -sample=41.0,40.8,41.2,41.2,40.8,41.2 -heatsink=47.6 -cover=104.7 -block=41.0,40.8,41.2,41.2,40.8,41.2
LEDStatus 1550065864.323 Temperature:60.5648 Current:9.43441 Voltage:3.39295 JuncTemp:77.6289
Time 1550065864.618 -elapsed=6153 -remaining=0
Temperature 1550065865.114 -sample=41.3,41.1,41.5,41.5,41.1,41.5 -heatsink=47.5 -cover=104.7 -block=41.3,41.1,41.5,41.5,41.1,41.5
LEDStatus 1550065865.323 Temperature:60.6351 Current:9.45591 Voltage:3.38873 JuncTemp:77.55
Time 1550065865.618 -elapsed=6154 -remaining=0
Info 1550065865.938 End EDS:WRITe EXPERIMENTS:/20190213smp49-60/apldbio/sds//filterdata.xml
Info 1550065865.940 Start EDS:CLOSe
Info 1550065865.969 End EDS:CLOSe
Debug 1550065866.005 Start XML:NEW CurveBuilder
Debug 1550065866.006 End XML:NEW CurveBuilder
Debug 1550065866.015 CurveBuilderFiles S02_C001_T02_P0001_multicomponentdata.xml:::true;;;S02_C002_T02_P0001_multicomponentdata.xml:::true;;;S02_C003_T02_P0001_multicomponentdata.xml:::true;;;S02_C004_T02_P0001_multicomponentdata.xml:::true;;;S02_C005_T02_P0001_multicomponentdata.xml:::true;;;S02_C006_T02_P0001_multicomponentdata.xml:::true;;;S02_C007_T02_P0001_multicomponentdata.xml:::true;;;S02_C008_T02_P0001_multicomponentdata.xml:::true;;;S02_C009_T02_P0001_multicomponentdata.xml:::true;;;S02_C010_T02_P0001_multicomponentdata.xml:::true;;;S02_C011_T02_P0001_multicomponentdata.xml:::true;;;S02_C012_T02_P0001_multicomponentdata.xml:::true;;;S02_C013_T02_P0001_multicomponentdata.xml:::true;;;S02_C014_T02_P0001_multicomponentdata.xml:::true;;;S02_C015_T02_P0001_multicomponentdata.xml:::true;;;S02_C016_T02_P0001_multicomponentdata.xml:::true;;;S02_C017_T02_P0001_multicomponentdata.xml:::true;;;S02_C018_T02_P0001_multicomponentdata.xml:::true;;;S02_C019_T02_P0001_multicomponentdata.xml:::true;;;S02_C020_T02_P0001_multicomponentdata.xml:::true;;;S02_C021_T02_P0001_multicomponentdata.xml:::true;;;S02_C022_T02_P0001_multicomponentdata.xml:::true;;;S02_C023_T02_P0001_multicomponentdata.xml:::true;;;S02_C024_T02_P0001_multicomponentdata.xml:::true;;;S02_C025_T02_P0001_multicomponentdata.xml:::true;;;S02_C026_T02_P0001_multicomponentdata.xml:::true;;;S02_C027_T02_P0001_multicomponentdata.xml:::true;;;S02_C028_T02_P0001_multicomponentdata.xml:::true;;;S02_C029_T02_P0001_multicomponentdata.xml:::true;;;S02_C030_T02_P0001_multicomponentdata.xml:::true;;;S02_C031_T02_P0001_multicomponentdata.xml:::true;;;S02_C032_T02_P0001_multicomponentdata.xml:::true;;;S02_C033_T02_P0001_multicomponentdata.xml:::true;;;S02_C034_T02_P0001_multicomponentdata.xml:::true;;;S02_C035_T02_P0001_multicomponentdata.xml:::true;;;S02_C036_T02_P0001_multicomponentdata.xml:::true;;;S02_C037_T02_P0001_multicomponentdata.xml:::true;;;S02_C038_T02_P0001_multicomponentdata.xml:::true;;;S02_C039_T02_P0001_multicomponentdata.xml:::true;;;S02_C040_T02_P0001_multicomponentdata.xml:::true;;;S03_C001_T01_P0001_multicomponentdata.xml:::False;;;S03_C001_T02_P0001_multicomponentdata.xml:::False;;;S03_C001_T03_P0001_multicomponentdata.xml:::False;;;S03_C001_T03_P0002_multicomponentdata.xml:::False;;;S03_C001_T03_P0003_multicomponentdata.xml:::False;;;S03_C001_T03_P0004_multicomponentdata.xml:::False;;;S03_C001_T03_P0005_multicomponentdata.xml:::False;;;S03_C001_T03_P0006_multicomponentdata.xml:::False;;;S03_C001_T03_P0007_multicomponentdata.xml:::False;;;S03_C001_T03_P0008_multicomponentdata.xml:::False;;;S03_C001_T03_P0009_multicomponentdata.xml:::False;;;S03_C001_T03_P0010_multicomponentdata.xml:::False;;;S03_C001_T03_P0011_multicomponentdata.xml:::False;;;S03_C001_T03_P0012_multicomponentdata.xml:::False;;;S03_C001_T03_P0013_multicomponentdata.xml:::False;;;S03_C001_T03_P0014_multicomponentdata.xml:::False;;;S03_C001_T03_P0015_multicomponentdata.xml:::False;;;S03_C001_T03_P0016_multicomponentdata.xml:::False;;;S03_C001_T03_P0017_multicomponentdata.xml:::False;;;S03_C001_T03_P0018_multicomponentdata.xml:::False;;;S03_C001_T03_P0019_multicomponentdata.xml:::False;;;S03_C001_T03_P0020_multicomponentdata.xml:::False;;;S03_C001_T03_P0021_multicomponentdata.xml:::False;;;S03_C001_T03_P0022_multicomponentdata.xml:::False;;;S03_C001_T03_P0023_multicomponentdata.xml:::False;;;S03_C001_T03_P0024_multicomponentdata.xml:::False;;;S03_C001_T03_P0025_multicomponentdata.xml:::False;;;S03_C001_T03_P0026_multicomponentdata.xml:::False;;;S03_C001_T03_P0027_multicomponentdata.xml:::False;;;S03_C001_T03_P0028_multicomponentdata.xml:::False;;;S03_C001_T03_P0029_multicomponentdata.xml:::False;;;S03_C001_T03_P0030_multicomponentdata.xml:::False;;;S03_C001_T03_P0031_multicomponentdata.xml:::False;;;S03_C001_T03_P0032_multicomponentdata.xml:::False;;;S03_C001_T03_P0033_multicomponentdata.xml:::False;;;S03_C001_T03_P0034_multicomponentdata.xml:::False;;;S03_C001_T03_P0035_multicomponentdata.xml:::False;;;S03_C001_T03_P0036_multicomponentdata.xml:::False;;;S03_C001_T03_P0037_multicomponentdata.xml:::False;;;S03_C001_T03_P0038_multicomponentdata.xml:::False;;;S03_C001_T03_P0039_multicomponentdata.xml:::False;;;S03_C001_T03_P0040_multicomponentdata.xml:::False;;;S03_C001_T03_P0041_multicomponentdata.xml:::False;;;S03_C001_T03_P0042_multicomponentdata.xml:::False;;;S03_C001_T03_P0043_multicomponentdata.xml:::False;;;S03_C001_T03_P0044_multicomponentdata.xml:::False;;;S03_C001_T03_P0045_multicomponentdata.xml:::False;;;S03_C001_T03_P0046_multicomponentdata.xml:::False;;;S03_C001_T03_P0047_multicomponentdata.xml:::False;;;S03_C001_T03_P0048_multicomponentdata.xml:::False;;;S03_C001_T03_P0049_multicomponentdata.xml:::False;;;S03_C001_T03_P0050_multicomponentdata.xml:::False;;;S03_C001_T03_P0051_multicomponentdata.xml:::False;;;S03_C001_T03_P0052_multicomponentdata.xml:::False;;;S03_C001_T03_P0053_multicomponentdata.xml:::False;;;S03_C001_T03_P0054_multicomponentdata.xml:::False;;;S03_C001_T03_P0055_multicomponentdata.xml:::False;;;S03_C001_T03_P0056_multicomponentdata.xml:::False;;;S03_C001_T03_P0057_multicomponentdata.xml:::False;;;S03_C001_T03_P0058_multicomponentdata.xml:::False;;;S03_C001_T03_P0059_multicomponentdata.xml:::False;;;S03_C001_T03_P0060_multicomponentdata.xml:::False;;;S03_C001_T03_P0061_multicomponentdata.xml:::False;;;S03_C001_T03_P0062_multicomponentdata.xml:::False;;;S03_C001_T03_P0063_multicomponentdata.xml:::False;;;S03_C001_T03_P0064_multicomponentdata.xml:::False;;;S03_C001_T03_P0065_multicomponentdata.xml:::False;;;S03_C001_T03_P0066_multicomponentdata.xml:::False;;;S03_C001_T03_P0067_multicomponentdata.xml:::False;;;S03_C001_T03_P0068_multicomponentdata.xml:::False;;;S03_C001_T03_P0069_multicomponentdata.xml:::False;;;S03_C001_T03_P0070_multicomponentdata.xml:::False;;;S03_C001_T03_P0071_multicomponentdata.xml:::False;;;S03_C001_T03_P0072_multicomponentdata.xml:::False;;;S03_C001_T03_P0073_multicomponentdata.xml:::False;;;S03_C001_T03_P0074_multicomponentdata.xml:::False;;;S03_C001_T03_P0075_multicomponentdata.xml:::False;;;S03_C001_T03_P0076_multicomponentdata.xml:::False;;;S03_C001_T03_P0077_multicomponentdata.xml:::False;;;S03_C001_T03_P0078_multicomponentdata.xml:::False;;;S03_C001_T03_P0079_multicomponentdata.xml:::False;;;S03_C001_T03_P0080_multicomponentdata.xml:::False;;;S03_C001_T03_P0081_multicomponentdata.xml:::False;;;S03_C001_T03_P0082_multicomponentdata.xml:::False;;;S03_C001_T03_P0083_multicomponentdata.xml:::False;;;S03_C001_T03_P0084_multicomponentdata.xml:::False;;;S03_C001_T03_P0085_multicomponentdata.xml:::False;;;S03_C001_T03_P0086_multicomponentdata.xml:::False;;;S03_C001_T03_P0087_multicomponentdata.xml:::False;;;S03_C001_T03_P0088_multicomponentdata.xml:::False;;;S03_C001_T03_P0089_multicomponentdata.xml:::False;;;S03_C001_T03_P0090_multicomponentdata.xml:::False;;;S03_C001_T03_P0091_multicomponentdata.xml:::False;;;S03_C001_T03_P0092_multicomponentdata.xml:::False;;;S03_C001_T03_P0093_multicomponentdata.xml:::False;;;S03_C001_T03_P0094_multicomponentdata.xml:::False;;;S03_C001_T03_P0095_multicomponentdata.xml:::False;;;S03_C001_T03_P0096_multicomponentdata.xml:::False;;;S03_C001_T03_P0097_multicomponentdata.xml:::False;;;S03_C001_T03_P0098_multicomponentdata.xml:::False;;;S03_C001_T03_P0099_multicomponentdata.xml:::False;;;S03_C001_T03_P0100_multicomponentdata.xml:::False;;;S03_C001_T03_P0101_multicomponentdata.xml:::False;;;S03_C001_T03_P0102_multicomponentdata.xml:::False;;;S03_C001_T03_P0103_multicomponentdata.xml:::False;;;S03_C001_T03_P0104_multicomponentdata.xml:::False;;;S03_C001_T03_P0105_multicomponentdata.xml:::False;;;S03_C001_T03_P0106_multicomponentdata.xml:::False;;;S03_C001_T03_P0107_multicomponentdata.xml:::False;;;S03_C001_T03_P0108_multicomponentdata.xml:::False;;;S03_C001_T03_P0109_multicomponentdata.xml:::False;;;S03_C001_T03_P0110_multicomponentdata.xml:::False;;;S03_C001_T03_P0111_multicomponentdata.xml:::False;;;S03_C001_T03_P0112_multicomponentdata.xml:::False;;;S03_C001_T03_P0113_multicomponentdata.xml:::False;;;S03_C001_T03_P0114_multicomponentdata.xml:::False;;;S03_C001_T03_P0115_multicomponentdata.xml:::False;;;S03_C001_T03_P0116_multicomponentdata.xml:::False;;;S03_C001_T03_P0117_multicomponentdata.xml:::False
Debug 1550065866.033 Creating Leaf 'MultiCOMponent+'
Debug 1550065866.033 Class 'MultiCOMponent+' instance 'MultiCOMponent_Add' created with new parameter list
Debug 1550065866.035 Start XML:MultiCOMponent+ CurveBuilder S02_C001_T02_P0001_multicomponentdata.xml {'PCR': 'true'}
Debug 1550065866.036 End XML:MultiCOMponent+ CurveBuilder S02_C001_T02_P0001_multicomponentdata.xml {'PCR': 'true'}
Debug 1550065866.052 Start XML:MultiCOMponent+ CurveBuilder S02_C002_T02_P0001_multicomponentdata.xml {'PCR': 'true'}
Debug 1550065866.053 End XML:MultiCOMponent+ CurveBuilder S02_C002_T02_P0001_multicomponentdata.xml {'PCR': 'true'}
Debug 1550065866.069 Start XML:MultiCOMponent+ CurveBuilder S02_C003_T02_P0001_multicomponentdata.xml {'PCR': 'true'}
Debug 1550065866.069 End XML:MultiCOMponent+ CurveBuilder S02_C003_T02_P0001_multicomponentdata.xml {'PCR': 'true'}
Debug 1550065866.086 Start XML:MultiCOMponent+ CurveBuilder S02_C004_T02_P0001_multicomponentdata.xml {'PCR': 'true'}
Debug 1550065866.086 End XML:MultiCOMponent+ CurveBuilder S02_C004_T02_P0001_multicomponentdata.xml {'PCR': 'true'}
Debug 1550065866.103 Start XML:MultiCOMponent+ CurveBuilder S02_C005_T02_P0001_multicomponentdata.xml {'PCR': 'true'}
Debug 1550065866.103 End XML:MultiCOMponent+ CurveBuilder S02_C005_T02_P0001_multicomponentdata.xml {'PCR': 'true'}
Debug 1550065866.140 Start XML:MultiCOMponent+ CurveBuilder S02_C006_T02_P0001_multicomponentdata.xml {'PCR': 'true'}
Debug 1550065866.140 End XML:MultiCOMponent+ CurveBuilder S02_C006_T02_P0001_multicomponentdata.xml {'PCR': 'true'}
Debug 1550065866.157 Start XML:MultiCOMponent+ CurveBuilder S02_C007_T02_P0001_multicomponentdata.xml {'PCR': 'true'}
Debug 1550065866.158 End XML:MultiCOMponent+ CurveBuilder S02_C007_T02_P0001_multicomponentdata.xml {'PCR': 'true'}
Debug 1550065866.174 Start XML:MultiCOMponent+ CurveBuilder S02_C008_T02_P0001_multicomponentdata.xml {'PCR': 'true'}
Debug 1550065866.175 End XML:MultiCOMponent+ CurveBuilder S02_C008_T02_P0001_multicomponentdata.xml {'PCR': 'true'}
Debug 1550065866.191 Start XML:MultiCOMponent+ CurveBuilder S02_C009_T02_P0001_multicomponentdata.xml {'PCR': 'true'}
Debug 1550065866.192 End XML:MultiCOMponent+ CurveBuilder S02_C009_T02_P0001_multicomponentdata.xml {'PCR': 'true'}
Debug 1550065866.207 Start XML:MultiCOMponent+ CurveBuilder S02_C010_T02_P0001_multicomponentdata.xml {'PCR': 'true'}
Debug 1550065866.207 End XML:MultiCOMponent+ CurveBuilder S02_C010_T02_P0001_multicomponentdata.xml {'PCR': 'true'}
Debug 1550065866.225 Start XML:MultiCOMponent+ CurveBuilder S02_C011_T02_P0001_multicomponentdata.xml {'PCR': 'true'}
Debug 1550065866.225 End XML:MultiCOMponent+ CurveBuilder S02_C011_T02_P0001_multicomponentdata.xml {'PCR': 'true'}
Debug 1550065866.241 Start XML:MultiCOMponent+ CurveBuilder S02_C012_T02_P0001_multicomponentdata.xml {'PCR': 'true'}
Debug 1550065866.242 End XML:MultiCOMponent+ CurveBuilder S02_C012_T02_P0001_multicomponentdata.xml {'PCR': 'true'}
Debug 1550065866.258 Start XML:MultiCOMponent+ CurveBuilder S02_C013_T02_P0001_multicomponentdata.xml {'PCR': 'true'}
Debug 1550065866.259 End XML:MultiCOMponent+ CurveBuilder S02_C013_T02_P0001_multicomponentdata.xml {'PCR': 'true'}
Debug 1550065866.276 Start XML:MultiCOMponent+ CurveBuilder S02_C014_T02_P0001_multicomponentdata.xml {'PCR': 'true'}
Debug 1550065866.277 End XML:MultiCOMponent+ CurveBuilder S02_C014_T02_P0001_multicomponentdata.xml {'PCR': 'true'}
Debug 1550065866.295 Start XML:MultiCOMponent+ CurveBuilder S02_C015_T02_P0001_multicomponentdata.xml {'PCR': 'true'}
Debug 1550065866.295 End XML:MultiCOMponent+ CurveBuilder S02_C015_T02_P0001_multicomponentdata.xml {'PCR': 'true'}
Debug 1550065866.314 C: ISTAT?
Debug 1550065866.321 Start XML:MultiCOMponent+ CurveBuilder S02_C016_T02_P0001_multicomponentdata.xml {'PCR': 'true'}
Debug 1550065866.331 S: OK ISTAT? Running
Debug 1550065866.334 End XML:MultiCOMponent+ CurveBuilder S02_C016_T02_P0001_multicomponentdata.xml {'PCR': 'true'}
Debug 1550065866.352 Start XML:MultiCOMponent+ CurveBuilder S02_C017_T02_P0001_multicomponentdata.xml {'PCR': 'true'}
Debug 1550065866.352 End XML:MultiCOMponent+ CurveBuilder S02_C017_T02_P0001_multicomponentdata.xml {'PCR': 'true'}
Debug 1550065866.370 Start XML:MultiCOMponent+ CurveBuilder S02_C018_T02_P0001_multicomponentdata.xml {'PCR': 'true'}
Debug 1550065866.371 End XML:MultiCOMponent+ CurveBuilder S02_C018_T02_P0001_multicomponentdata.xml {'PCR': 'true'}
Debug 1550065866.387 Start XML:MultiCOMponent+ CurveBuilder S02_C019_T02_P0001_multicomponentdata.xml {'PCR': 'true'}
Debug 1550065866.388 End XML:MultiCOMponent+ CurveBuilder S02_C019_T02_P0001_multicomponentdata.xml {'PCR': 'true'}
Debug 1550065866.405 Start XML:MultiCOMponent+ CurveBuilder S02_C020_T02_P0001_multicomponentdata.xml {'PCR': 'true'}
Debug 1550065866.406 End XML:MultiCOMponent+ CurveBuilder S02_C020_T02_P0001_multicomponentdata.xml {'PCR': 'true'}
Debug 1550065866.423 Start XML:MultiCOMponent+ CurveBuilder S02_C021_T02_P0001_multicomponentdata.xml {'PCR': 'true'}
Debug 1550065866.424 End XML:MultiCOMponent+ CurveBuilder S02_C021_T02_P0001_multicomponentdata.xml {'PCR': 'true'}
Debug 1550065866.439 Start XML:MultiCOMponent+ CurveBuilder S02_C022_T02_P0001_multicomponentdata.xml {'PCR': 'true'}
Debug 1550065866.440 End XML:MultiCOMponent+ CurveBuilder S02_C022_T02_P0001_multicomponentdata.xml {'PCR': 'true'}
Debug 1550065866.457 Start XML:MultiCOMponent+ CurveBuilder S02_C023_T02_P0001_multicomponentdata.xml {'PCR': 'true'}
Debug 1550065866.457 End XML:MultiCOMponent+ CurveBuilder S02_C023_T02_P0001_multicomponentdata.xml {'PCR': 'true'}
Debug 1550065866.474 Start XML:MultiCOMponent+ CurveBuilder S02_C024_T02_P0001_multicomponentdata.xml {'PCR': 'true'}
Debug 1550065866.474 End XML:MultiCOMponent+ CurveBuilder S02_C024_T02_P0001_multicomponentdata.xml {'PCR': 'true'}
Debug 1550065866.490 Start XML:MultiCOMponent+ CurveBuilder S02_C025_T02_P0001_multicomponentdata.xml {'PCR': 'true'}
Debug 1550065866.491 End XML:MultiCOMponent+ CurveBuilder S02_C025_T02_P0001_multicomponentdata.xml {'PCR': 'true'}
Debug 1550065866.507 Start XML:MultiCOMponent+ CurveBuilder S02_C026_T02_P0001_multicomponentdata.xml {'PCR': 'true'}
Debug 1550065866.508 End XML:MultiCOMponent+ CurveBuilder S02_C026_T02_P0001_multicomponentdata.xml {'PCR': 'true'}
Debug 1550065866.525 Start XML:MultiCOMponent+ CurveBuilder S02_C027_T02_P0001_multicomponentdata.xml {'PCR': 'true'}
Debug 1550065866.526 End XML:MultiCOMponent+ CurveBuilder S02_C027_T02_P0001_multicomponentdata.xml {'PCR': 'true'}
Debug 1550065866.542 Start XML:MultiCOMponent+ CurveBuilder S02_C028_T02_P0001_multicomponentdata.xml {'PCR': 'true'}
Debug 1550065866.543 End XML:MultiCOMponent+ CurveBuilder S02_C028_T02_P0001_multicomponentdata.xml {'PCR': 'true'}
Debug 1550065866.560 Start XML:MultiCOMponent+ CurveBuilder S02_C029_T02_P0001_multicomponentdata.xml {'PCR': 'true'}
Debug 1550065866.560 End XML:MultiCOMponent+ CurveBuilder S02_C029_T02_P0001_multicomponentdata.xml {'PCR': 'true'}
Debug 1550065866.576 Start XML:MultiCOMponent+ CurveBuilder S02_C030_T02_P0001_multicomponentdata.xml {'PCR': 'true'}
Debug 1550065866.577 End XML:MultiCOMponent+ CurveBuilder S02_C030_T02_P0001_multicomponentdata.xml {'PCR': 'true'}
Debug 1550065866.592 Start XML:MultiCOMponent+ CurveBuilder S02_C031_T02_P0001_multicomponentdata.xml {'PCR': 'true'}
Debug 1550065866.592 End XML:MultiCOMponent+ CurveBuilder S02_C031_T02_P0001_multicomponentdata.xml {'PCR': 'true'}
Debug 1550065866.607 Start XML:MultiCOMponent+ CurveBuilder S02_C032_T02_P0001_multicomponentdata.xml {'PCR': 'true'}
Debug 1550065866.608 End XML:MultiCOMponent+ CurveBuilder S02_C032_T02_P0001_multicomponentdata.xml {'PCR': 'true'}
Debug 1550065866.623 Start XML:MultiCOMponent+ CurveBuilder S02_C033_T02_P0001_multicomponentdata.xml {'PCR': 'true'}
Debug 1550065866.623 End XML:MultiCOMponent+ CurveBuilder S02_C033_T02_P0001_multicomponentdata.xml {'PCR': 'true'}
Debug 1550065866.638 Start XML:MultiCOMponent+ CurveBuilder S02_C034_T02_P0001_multicomponentdata.xml {'PCR': 'true'}
Debug 1550065866.638 End XML:MultiCOMponent+ CurveBuilder S02_C034_T02_P0001_multicomponentdata.xml {'PCR': 'true'}
Time 1550065866.645 -elapsed=6155 -remaining=0
Debug 1550065866.660 Start XML:MultiCOMponent+ CurveBuilder S02_C035_T02_P0001_multicomponentdata.xml {'PCR': 'true'}
Debug 1550065866.662 End XML:MultiCOMponent+ CurveBuilder S02_C035_T02_P0001_multicomponentdata.xml {'PCR': 'true'}
Debug 1550065866.677 Start XML:MultiCOMponent+ CurveBuilder S02_C036_T02_P0001_multicomponentdata.xml {'PCR': 'true'}
Debug 1550065866.678 End XML:MultiCOMponent+ CurveBuilder S02_C036_T02_P0001_multicomponentdata.xml {'PCR': 'true'}
Debug 1550065866.693 Start XML:MultiCOMponent+ CurveBuilder S02_C037_T02_P0001_multicomponentdata.xml {'PCR': 'true'}
Debug 1550065866.694 End XML:MultiCOMponent+ CurveBuilder S02_C037_T02_P0001_multicomponentdata.xml {'PCR': 'true'}
Debug 1550065866.708 Start XML:MultiCOMponent+ CurveBuilder S02_C038_T02_P0001_multicomponentdata.xml {'PCR': 'true'}
Debug 1550065866.709 End XML:MultiCOMponent+ CurveBuilder S02_C038_T02_P0001_multicomponentdata.xml {'PCR': 'true'}
Debug 1550065866.723 Start XML:MultiCOMponent+ CurveBuilder S02_C039_T02_P0001_multicomponentdata.xml {'PCR': 'true'}
Debug 1550065866.724 End XML:MultiCOMponent+ CurveBuilder S02_C039_T02_P0001_multicomponentdata.xml {'PCR': 'true'}
Debug 1550065866.738 Start XML:MultiCOMponent+ CurveBuilder S02_C040_T02_P0001_multicomponentdata.xml {'PCR': 'true'}
Debug 1550065866.739 End XML:MultiCOMponent+ CurveBuilder S02_C040_T02_P0001_multicomponentdata.xml {'PCR': 'true'}
Debug 1550065866.754 Start XML:MultiCOMponent+ CurveBuilder S03_C001_T01_P0001_multicomponentdata.xml {'PCR': 'false'}
Debug 1550065866.755 End XML:MultiCOMponent+ CurveBuilder S03_C001_T01_P0001_multicomponentdata.xml {'PCR': 'false'}
Debug 1550065866.769 Start XML:MultiCOMponent+ CurveBuilder S03_C001_T02_P0001_multicomponentdata.xml {'PCR': 'false'}
Debug 1550065866.770 End XML:MultiCOMponent+ CurveBuilder S03_C001_T02_P0001_multicomponentdata.xml {'PCR': 'false'}
Debug 1550065866.785 Start XML:MultiCOMponent+ CurveBuilder S03_C001_T03_P0001_multicomponentdata.xml {'PCR': 'false'}
Debug 1550065866.785 End XML:MultiCOMponent+ CurveBuilder S03_C001_T03_P0001_multicomponentdata.xml {'PCR': 'false'}
Debug 1550065866.800 Start XML:MultiCOMponent+ CurveBuilder S03_C001_T03_P0002_multicomponentdata.xml {'PCR': 'false'}
Debug 1550065866.801 End XML:MultiCOMponent+ CurveBuilder S03_C001_T03_P0002_multicomponentdata.xml {'PCR': 'false'}
Debug 1550065866.816 Start XML:MultiCOMponent+ CurveBuilder S03_C001_T03_P0003_multicomponentdata.xml {'PCR': 'false'}
Debug 1550065866.816 End XML:MultiCOMponent+ CurveBuilder S03_C001_T03_P0003_multicomponentdata.xml {'PCR': 'false'}
Debug 1550065866.831 Start XML:MultiCOMponent+ CurveBuilder S03_C001_T03_P0004_multicomponentdata.xml {'PCR': 'false'}
Debug 1550065866.832 End XML:MultiCOMponent+ CurveBuilder S03_C001_T03_P0004_multicomponentdata.xml {'PCR': 'false'}
Debug 1550065866.847 Start XML:MultiCOMponent+ CurveBuilder S03_C001_T03_P0005_multicomponentdata.xml {'PCR': 'false'}
Debug 1550065866.847 End XML:MultiCOMponent+ CurveBuilder S03_C001_T03_P0005_multicomponentdata.xml {'PCR': 'false'}
Debug 1550065866.862 Start XML:MultiCOMponent+ CurveBuilder S03_C001_T03_P0006_multicomponentdata.xml {'PCR': 'false'}
Debug 1550065866.863 End XML:MultiCOMponent+ CurveBuilder S03_C001_T03_P0006_multicomponentdata.xml {'PCR': 'false'}
Debug 1550065866.878 Start XML:MultiCOMponent+ CurveBuilder S03_C001_T03_P0007_multicomponentdata.xml {'PCR': 'false'}
Debug 1550065866.878 End XML:MultiCOMponent+ CurveBuilder S03_C001_T03_P0007_multicomponentdata.xml {'PCR': 'false'}
Debug 1550065866.893 Start XML:MultiCOMponent+ CurveBuilder S03_C001_T03_P0008_multicomponentdata.xml {'PCR': 'false'}
Debug 1550065866.894 End XML:MultiCOMponent+ CurveBuilder S03_C001_T03_P0008_multicomponentdata.xml {'PCR': 'false'}
Debug 1550065866.909 Start XML:MultiCOMponent+ CurveBuilder S03_C001_T03_P0009_multicomponentdata.xml {'PCR': 'false'}
Debug 1550065866.910 End XML:MultiCOMponent+ CurveBuilder S03_C001_T03_P0009_multicomponentdata.xml {'PCR': 'false'}
Debug 1550065866.928 Start XML:MultiCOMponent+ CurveBuilder S03_C001_T03_P0010_multicomponentdata.xml {'PCR': 'false'}
Debug 1550065866.928 End XML:MultiCOMponent+ CurveBuilder S03_C001_T03_P0010_multicomponentdata.xml {'PCR': 'false'}
Debug 1550065866.944 Start XML:MultiCOMponent+ CurveBuilder S03_C001_T03_P0011_multicomponentdata.xml {'PCR': 'false'}
Debug 1550065866.944 End XML:MultiCOMponent+ CurveBuilder S03_C001_T03_P0011_multicomponentdata.xml {'PCR': 'false'}
Debug 1550065866.958 Start XML:MultiCOMponent+ CurveBuilder S03_C001_T03_P0012_multicomponentdata.xml {'PCR': 'false'}
Debug 1550065866.959 End XML:MultiCOMponent+ CurveBuilder S03_C001_T03_P0012_multicomponentdata.xml {'PCR': 'false'}
Debug 1550065866.973 Start XML:MultiCOMponent+ CurveBuilder S03_C001_T03_P0013_multicomponentdata.xml {'PCR': 'false'}
Debug 1550065866.974 End XML:MultiCOMponent+ CurveBuilder S03_C001_T03_P0013_multicomponentdata.xml {'PCR': 'false'}
Debug 1550065866.989 Start XML:MultiCOMponent+ CurveBuilder S03_C001_T03_P0014_multicomponentdata.xml {'PCR': 'false'}
Debug 1550065866.989 End XML:MultiCOMponent+ CurveBuilder S03_C001_T03_P0014_multicomponentdata.xml {'PCR': 'false'}
Debug 1550065867.004 Start XML:MultiCOMponent+ CurveBuilder S03_C001_T03_P0015_multicomponentdata.xml {'PCR': 'false'}
Debug 1550065867.005 End XML:MultiCOMponent+ CurveBuilder S03_C001_T03_P0015_multicomponentdata.xml {'PCR': 'false'}
Debug 1550065867.022 Start XML:MultiCOMponent+ CurveBuilder S03_C001_T03_P0016_multicomponentdata.xml {'PCR': 'false'}
Debug 1550065867.023 End XML:MultiCOMponent+ CurveBuilder S03_C001_T03_P0016_multicomponentdata.xml {'PCR': 'false'}
Debug 1550065867.038 Start XML:MultiCOMponent+ CurveBuilder S03_C001_T03_P0017_multicomponentdata.xml {'PCR': 'false'}
Debug 1550065867.038 End XML:MultiCOMponent+ CurveBuilder S03_C001_T03_P0017_multicomponentdata.xml {'PCR': 'false'}
Debug 1550065867.053 Start XML:MultiCOMponent+ CurveBuilder S03_C001_T03_P0018_multicomponentdata.xml {'PCR': 'false'}
Debug 1550065867.055 End XML:MultiCOMponent+ CurveBuilder S03_C001_T03_P0018_multicomponentdata.xml {'PCR': 'false'}
Debug 1550065867.070 Start XML:MultiCOMponent+ CurveBuilder S03_C001_T03_P0019_multicomponentdata.xml {'PCR': 'false'}
Debug 1550065867.071 End XML:MultiCOMponent+ CurveBuilder S03_C001_T03_P0019_multicomponentdata.xml {'PCR': 'false'}
Debug 1550065867.086 Start XML:MultiCOMponent+ CurveBuilder S03_C001_T03_P0020_multicomponentdata.xml {'PCR': 'false'}
Debug 1550065867.086 End XML:MultiCOMponent+ CurveBuilder S03_C001_T03_P0020_multicomponentdata.xml {'PCR': 'false'}
Debug 1550065867.101 Start XML:MultiCOMponent+ CurveBuilder S03_C001_T03_P0021_multicomponentdata.xml {'PCR': 'false'}
Debug 1550065867.102 End XML:MultiCOMponent+ CurveBuilder S03_C001_T03_P0021_multicomponentdata.xml {'PCR': 'false'}
Debug 1550065867.126 Start XML:MultiCOMponent+ CurveBuilder S03_C001_T03_P0022_multicomponentdata.xml {'PCR': 'false'}
Debug 1550065867.127 End XML:MultiCOMponent+ CurveBuilder S03_C001_T03_P0022_multicomponentdata.xml {'PCR': 'false'}
Debug 1550065867.141 Start XML:MultiCOMponent+ CurveBuilder S03_C001_T03_P0023_multicomponentdata.xml {'PCR': 'false'}
Debug 1550065867.142 End XML:MultiCOMponent+ CurveBuilder S03_C001_T03_P0023_multicomponentdata.xml {'PCR': 'false'}
Debug 1550065867.157 Start XML:MultiCOMponent+ CurveBuilder S03_C001_T03_P0024_multicomponentdata.xml {'PCR': 'false'}
Debug 1550065867.157 End XML:MultiCOMponent+ CurveBuilder S03_C001_T03_P0024_multicomponentdata.xml {'PCR': 'false'}
Debug 1550065867.172 Start XML:MultiCOMponent+ CurveBuilder S03_C001_T03_P0025_multicomponentdata.xml {'PCR': 'false'}
Debug 1550065867.173 End XML:MultiCOMponent+ CurveBuilder S03_C001_T03_P0025_multicomponentdata.xml {'PCR': 'false'}
Debug 1550065867.187 Start XML:MultiCOMponent+ CurveBuilder S03_C001_T03_P0026_multicomponentdata.xml {'PCR': 'false'}
Debug 1550065867.188 End XML:MultiCOMponent+ CurveBuilder S03_C001_T03_P0026_multicomponentdata.xml {'PCR': 'false'}
Debug 1550065867.203 Start XML:MultiCOMponent+ CurveBuilder S03_C001_T03_P0027_multicomponentdata.xml {'PCR': 'false'}
Debug 1550065867.203 End XML:MultiCOMponent+ CurveBuilder S03_C001_T03_P0027_multicomponentdata.xml {'PCR': 'false'}
Debug 1550065867.222 Start XML:MultiCOMponent+ CurveBuilder S03_C001_T03_P0028_multicomponentdata.xml {'PCR': 'false'}
Debug 1550065867.222 End XML:MultiCOMponent+ CurveBuilder S03_C001_T03_P0028_multicomponentdata.xml {'PCR': 'false'}
Debug 1550065867.236 Start XML:MultiCOMponent+ CurveBuilder S03_C001_T03_P0029_multicomponentdata.xml {'PCR': 'false'}
Debug 1550065867.237 End XML:MultiCOMponent+ CurveBuilder S03_C001_T03_P0029_multicomponentdata.xml {'PCR': 'false'}
Debug 1550065867.253 Start XML:MultiCOMponent+ CurveBuilder S03_C001_T03_P0030_multicomponentdata.xml {'PCR': 'false'}
Debug 1550065867.254 End XML:MultiCOMponent+ CurveBuilder S03_C001_T03_P0030_multicomponentdata.xml {'PCR': 'false'}
Debug 1550065867.269 Start XML:MultiCOMponent+ CurveBuilder S03_C001_T03_P0031_multicomponentdata.xml {'PCR': 'false'}
Debug 1550065867.269 End XML:MultiCOMponent+ CurveBuilder S03_C001_T03_P0031_multicomponentdata.xml {'PCR': 'false'}
Debug 1550065867.284 Start XML:MultiCOMponent+ CurveBuilder S03_C001_T03_P0032_multicomponentdata.xml {'PCR': 'false'}
Debug 1550065867.285 End XML:MultiCOMponent+ CurveBuilder S03_C001_T03_P0032_multicomponentdata.xml {'PCR': 'false'}
Debug 1550065867.298 Start XML:MultiCOMponent+ CurveBuilder S03_C001_T03_P0033_multicomponentdata.xml {'PCR': 'false'}
Debug 1550065867.299 End XML:MultiCOMponent+ CurveBuilder S03_C001_T03_P0033_multicomponentdata.xml {'PCR': 'false'}
Debug 1550065867.313 Start XML:MultiCOMponent+ CurveBuilder S03_C001_T03_P0034_multicomponentdata.xml {'PCR': 'false'}
Temperature 1550065866.131 -sample=41.6,41.4,41.7,41.8,41.4,41.8 -heatsink=47.5 -cover=104.7 -block=41.6,41.4,41.7,41.8,41.4,41.8
Debug 1550065867.315 End XML:MultiCOMponent+ CurveBuilder S03_C001_T03_P0034_multicomponentdata.xml {'PCR': 'false'}
LEDStatus 1550065867.327 Temperature:60.6351 Current:9.45591 Voltage:3.39717 JuncTemp:77.5481
Debug 1550065867.353 Start XML:MultiCOMponent+ CurveBuilder S03_C001_T03_P0035_multicomponentdata.xml {'PCR': 'false'}
Debug 1550065867.353 End XML:MultiCOMponent+ CurveBuilder S03_C001_T03_P0035_multicomponentdata.xml {'PCR': 'false'}
Debug 1550065867.368 Start XML:MultiCOMponent+ CurveBuilder S03_C001_T03_P0036_multicomponentdata.xml {'PCR': 'false'}
Debug 1550065867.368 End XML:MultiCOMponent+ CurveBuilder S03_C001_T03_P0036_multicomponentdata.xml {'PCR': 'false'}
Debug 1550065867.383 Start XML:MultiCOMponent+ CurveBuilder S03_C001_T03_P0037_multicomponentdata.xml {'PCR': 'false'}
Debug 1550065867.384 End XML:MultiCOMponent+ CurveBuilder S03_C001_T03_P0037_multicomponentdata.xml {'PCR': 'false'}
Debug 1550065867.398 Start XML:MultiCOMponent+ CurveBuilder S03_C001_T03_P0038_multicomponentdata.xml {'PCR': 'false'}
Debug 1550065867.399 End XML:MultiCOMponent+ CurveBuilder S03_C001_T03_P0038_multicomponentdata.xml {'PCR': 'false'}
Debug 1550065867.414 Start XML:MultiCOMponent+ CurveBuilder S03_C001_T03_P0039_multicomponentdata.xml {'PCR': 'false'}
Debug 1550065867.414 End XML:MultiCOMponent+ CurveBuilder S03_C001_T03_P0039_multicomponentdata.xml {'PCR': 'false'}
Debug 1550065867.429 Start XML:MultiCOMponent+ CurveBuilder S03_C001_T03_P0040_multicomponentdata.xml {'PCR': 'false'}
Debug 1550065867.430 End XML:MultiCOMponent+ CurveBuilder S03_C001_T03_P0040_multicomponentdata.xml {'PCR': 'false'}
Debug 1550065867.444 Start XML:MultiCOMponent+ CurveBuilder S03_C001_T03_P0041_multicomponentdata.xml {'PCR': 'false'}
Debug 1550065867.445 End XML:MultiCOMponent+ CurveBuilder S03_C001_T03_P0041_multicomponentdata.xml {'PCR': 'false'}
Debug 1550065867.458 Start XML:MultiCOMponent+ CurveBuilder S03_C001_T03_P0042_multicomponentdata.xml {'PCR': 'false'}
Debug 1550065867.459 End XML:MultiCOMponent+ CurveBuilder S03_C001_T03_P0042_multicomponentdata.xml {'PCR': 'false'}
Debug 1550065867.474 Start XML:MultiCOMponent+ CurveBuilder S03_C001_T03_P0043_multicomponentdata.xml {'PCR': 'false'}
Debug 1550065867.475 End XML:MultiCOMponent+ CurveBuilder S03_C001_T03_P0043_multicomponentdata.xml {'PCR': 'false'}
Debug 1550065867.490 Start XML:MultiCOMponent+ CurveBuilder S03_C001_T03_P0044_multicomponentdata.xml {'PCR': 'false'}
Debug 1550065867.491 End XML:MultiCOMponent+ CurveBuilder S03_C001_T03_P0044_multicomponentdata.xml {'PCR': 'false'}
Debug 1550065867.505 Start XML:MultiCOMponent+ CurveBuilder S03_C001_T03_P0045_multicomponentdata.xml {'PCR': 'false'}
Debug 1550065867.506 End XML:MultiCOMponent+ CurveBuilder S03_C001_T03_P0045_multicomponentdata.xml {'PCR': 'false'}
Debug 1550065867.520 Start XML:MultiCOMponent+ CurveBuilder S03_C001_T03_P0046_multicomponentdata.xml {'PCR': 'false'}
Debug 1550065867.521 End XML:MultiCOMponent+ CurveBuilder S03_C001_T03_P0046_multicomponentdata.xml {'PCR': 'false'}
Debug 1550065867.535 Start XML:MultiCOMponent+ CurveBuilder S03_C001_T03_P0047_multicomponentdata.xml {'PCR': 'false'}
Debug 1550065867.539 End XML:MultiCOMponent+ CurveBuilder S03_C001_T03_P0047_multicomponentdata.xml {'PCR': 'false'}
Debug 1550065867.553 Start XML:MultiCOMponent+ CurveBuilder S03_C001_T03_P0048_multicomponentdata.xml {'PCR': 'false'}
Debug 1550065867.554 End XML:MultiCOMponent+ CurveBuilder S03_C001_T03_P0048_multicomponentdata.xml {'PCR': 'false'}
Debug 1550065867.569 Start XML:MultiCOMponent+ CurveBuilder S03_C001_T03_P0049_multicomponentdata.xml {'PCR': 'false'}
Scheduler 1550065867.569 Catching up
Debug 1550065867.574 End XML:MultiCOMponent+ CurveBuilder S03_C001_T03_P0049_multicomponentdata.xml {'PCR': 'false'}
Debug 1550065867.589 Start XML:MultiCOMponent+ CurveBuilder S03_C001_T03_P0050_multicomponentdata.xml {'PCR': 'false'}
Debug 1550065867.590 End XML:MultiCOMponent+ CurveBuilder S03_C001_T03_P0050_multicomponentdata.xml {'PCR': 'false'}
Debug 1550065867.604 Start XML:MultiCOMponent+ CurveBuilder S03_C001_T03_P0051_multicomponentdata.xml {'PCR': 'false'}
Debug 1550065867.605 End XML:MultiCOMponent+ CurveBuilder S03_C001_T03_P0051_multicomponentdata.xml {'PCR': 'false'}
Debug 1550065867.620 Start XML:MultiCOMponent+ CurveBuilder S03_C001_T03_P0052_multicomponentdata.xml {'PCR': 'false'}
Debug 1550065867.620 End XML:MultiCOMponent+ CurveBuilder S03_C001_T03_P0052_multicomponentdata.xml {'PCR': 'false'}
Debug 1550065867.635 Start XML:MultiCOMponent+ CurveBuilder S03_C001_T03_P0053_multicomponentdata.xml {'PCR': 'false'}
Debug 1550065867.635 End XML:MultiCOMponent+ CurveBuilder S03_C001_T03_P0053_multicomponentdata.xml {'PCR': 'false'}
Debug 1550065867.649 Start XML:MultiCOMponent+ CurveBuilder S03_C001_T03_P0054_multicomponentdata.xml {'PCR': 'false'}
Debug 1550065867.649 End XML:MultiCOMponent+ CurveBuilder S03_C001_T03_P0054_multicomponentdata.xml {'PCR': 'false'}
Debug 1550065867.664 Start XML:MultiCOMponent+ CurveBuilder S03_C001_T03_P0055_multicomponentdata.xml {'PCR': 'false'}
Debug 1550065867.665 End XML:MultiCOMponent+ CurveBuilder S03_C001_T03_P0055_multicomponentdata.xml {'PCR': 'false'}
Debug 1550065867.679 Start XML:MultiCOMponent+ CurveBuilder S03_C001_T03_P0056_multicomponentdata.xml {'PCR': 'false'}
Debug 1550065867.680 End XML:MultiCOMponent+ CurveBuilder S03_C001_T03_P0056_multicomponentdata.xml {'PCR': 'false'}
Debug 1550065867.695 Start XML:MultiCOMponent+ CurveBuilder S03_C001_T03_P0057_multicomponentdata.xml {'PCR': 'false'}
Debug 1550065867.695 End XML:MultiCOMponent+ CurveBuilder S03_C001_T03_P0057_multicomponentdata.xml {'PCR': 'false'}
Debug 1550065867.710 Start XML:MultiCOMponent+ CurveBuilder S03_C001_T03_P0058_multicomponentdata.xml {'PCR': 'false'}
Debug 1550065867.710 End XML:MultiCOMponent+ CurveBuilder S03_C001_T03_P0058_multicomponentdata.xml {'PCR': 'false'}
Debug 1550065867.725 Start XML:MultiCOMponent+ CurveBuilder S03_C001_T03_P0059_multicomponentdata.xml {'PCR': 'false'}
Debug 1550065867.726 End XML:MultiCOMponent+ CurveBuilder S03_C001_T03_P0059_multicomponentdata.xml {'PCR': 'false'}
Debug 1550065867.741 Start XML:MultiCOMponent+ CurveBuilder S03_C001_T03_P0060_multicomponentdata.xml {'PCR': 'false'}
Debug 1550065867.741 End XML:MultiCOMponent+ CurveBuilder S03_C001_T03_P0060_multicomponentdata.xml {'PCR': 'false'}
Debug 1550065867.756 Start XML:MultiCOMponent+ CurveBuilder S03_C001_T03_P0061_multicomponentdata.xml {'PCR': 'false'}
Debug 1550065867.757 End XML:MultiCOMponent+ CurveBuilder S03_C001_T03_P0061_multicomponentdata.xml {'PCR': 'false'}
Debug 1550065867.771 Start XML:MultiCOMponent+ CurveBuilder S03_C001_T03_P0062_multicomponentdata.xml {'PCR': 'false'}
Debug 1550065867.772 End XML:MultiCOMponent+ CurveBuilder S03_C001_T03_P0062_multicomponentdata.xml {'PCR': 'false'}
Scheduler 1550065867.773 Catching up
Time 1550065867.778 -elapsed=6156 -remaining=0
Debug 1550065867.793 Start XML:MultiCOMponent+ CurveBuilder S03_C001_T03_P0063_multicomponentdata.xml {'PCR': 'false'}
Debug 1550065867.798 End XML:MultiCOMponent+ CurveBuilder S03_C001_T03_P0063_multicomponentdata.xml {'PCR': 'false'}
Debug 1550065867.812 Start XML:MultiCOMponent+ CurveBuilder S03_C001_T03_P0064_multicomponentdata.xml {'PCR': 'false'}
Debug 1550065867.813 End XML:MultiCOMponent+ CurveBuilder S03_C001_T03_P0064_multicomponentdata.xml {'PCR': 'false'}
Debug 1550065867.828 Start XML:MultiCOMponent+ CurveBuilder S03_C001_T03_P0065_multicomponentdata.xml {'PCR': 'false'}
Debug 1550065867.828 End XML:MultiCOMponent+ CurveBuilder S03_C001_T03_P0065_multicomponentdata.xml {'PCR': 'false'}
Debug 1550065867.843 Start XML:MultiCOMponent+ CurveBuilder S03_C001_T03_P0066_multicomponentdata.xml {'PCR': 'false'}
Debug 1550065867.844 End XML:MultiCOMponent+ CurveBuilder S03_C001_T03_P0066_multicomponentdata.xml {'PCR': 'false'}
Debug 1550065867.862 Start XML:MultiCOMponent+ CurveBuilder S03_C001_T03_P0067_multicomponentdata.xml {'PCR': 'false'}
Debug 1550065867.863 End XML:MultiCOMponent+ CurveBuilder S03_C001_T03_P0067_multicomponentdata.xml {'PCR': 'false'}
Debug 1550065867.877 Start XML:MultiCOMponent+ CurveBuilder S03_C001_T03_P0068_multicomponentdata.xml {'PCR': 'false'}
Debug 1550065867.878 End XML:MultiCOMponent+ CurveBuilder S03_C001_T03_P0068_multicomponentdata.xml {'PCR': 'false'}
Debug 1550065867.892 Start XML:MultiCOMponent+ CurveBuilder S03_C001_T03_P0069_multicomponentdata.xml {'PCR': 'false'}
Debug 1550065867.893 End XML:MultiCOMponent+ CurveBuilder S03_C001_T03_P0069_multicomponentdata.xml {'PCR': 'false'}
Debug 1550065867.907 Start XML:MultiCOMponent+ CurveBuilder S03_C001_T03_P0070_multicomponentdata.xml {'PCR': 'false'}
Debug 1550065867.908 End XML:MultiCOMponent+ CurveBuilder S03_C001_T03_P0070_multicomponentdata.xml {'PCR': 'false'}
Debug 1550065867.923 Start XML:MultiCOMponent+ CurveBuilder S03_C001_T03_P0071_multicomponentdata.xml {'PCR': 'false'}
Debug 1550065867.924 End XML:MultiCOMponent+ CurveBuilder S03_C001_T03_P0071_multicomponentdata.xml {'PCR': 'false'}
Debug 1550065867.939 Start XML:MultiCOMponent+ CurveBuilder S03_C001_T03_P0072_multicomponentdata.xml {'PCR': 'false'}
Debug 1550065867.940 End XML:MultiCOMponent+ CurveBuilder S03_C001_T03_P0072_multicomponentdata.xml {'PCR': 'false'}
Debug 1550065867.954 Start XML:MultiCOMponent+ CurveBuilder S03_C001_T03_P0073_multicomponentdata.xml {'PCR': 'false'}
Debug 1550065867.955 End XML:MultiCOMponent+ CurveBuilder S03_C001_T03_P0073_multicomponentdata.xml {'PCR': 'false'}
Debug 1550065867.970 Start XML:MultiCOMponent+ CurveBuilder S03_C001_T03_P0074_multicomponentdata.xml {'PCR': 'false'}
Debug 1550065867.971 End XML:MultiCOMponent+ CurveBuilder S03_C001_T03_P0074_multicomponentdata.xml {'PCR': 'false'}
Debug 1550065867.985 Start XML:MultiCOMponent+ CurveBuilder S03_C001_T03_P0075_multicomponentdata.xml {'PCR': 'false'}
Debug 1550065867.986 End XML:MultiCOMponent+ CurveBuilder S03_C001_T03_P0075_multicomponentdata.xml {'PCR': 'false'}
Debug 1550065868.001 Start XML:MultiCOMponent+ CurveBuilder S03_C001_T03_P0076_multicomponentdata.xml {'PCR': 'false'}
Debug 1550065868.002 End XML:MultiCOMponent+ CurveBuilder S03_C001_T03_P0076_multicomponentdata.xml {'PCR': 'false'}
Debug 1550065868.016 Start XML:MultiCOMponent+ CurveBuilder S03_C001_T03_P0077_multicomponentdata.xml {'PCR': 'false'}
Debug 1550065868.017 End XML:MultiCOMponent+ CurveBuilder S03_C001_T03_P0077_multicomponentdata.xml {'PCR': 'false'}
Debug 1550065868.032 Start XML:MultiCOMponent+ CurveBuilder S03_C001_T03_P0078_multicomponentdata.xml {'PCR': 'false'}
Scheduler 1550065868.033 Catching up
Debug 1550065868.033 End XML:MultiCOMponent+ CurveBuilder S03_C001_T03_P0078_multicomponentdata.xml {'PCR': 'false'}
Debug 1550065868.048 Start XML:MultiCOMponent+ CurveBuilder S03_C001_T03_P0079_multicomponentdata.xml {'PCR': 'false'}
Debug 1550065868.049 End XML:MultiCOMponent+ CurveBuilder S03_C001_T03_P0079_multicomponentdata.xml {'PCR': 'false'}
Debug 1550065868.076 Start XML:MultiCOMponent+ CurveBuilder S03_C001_T03_P0080_multicomponentdata.xml {'PCR': 'false'}
Debug 1550065868.076 End XML:MultiCOMponent+ CurveBuilder S03_C001_T03_P0080_multicomponentdata.xml {'PCR': 'false'}
Debug 1550065868.091 Start XML:MultiCOMponent+ CurveBuilder S03_C001_T03_P0081_multicomponentdata.xml {'PCR': 'false'}
Debug 1550065868.092 End XML:MultiCOMponent+ CurveBuilder S03_C001_T03_P0081_multicomponentdata.xml {'PCR': 'false'}
Debug 1550065868.106 Start XML:MultiCOMponent+ CurveBuilder S03_C001_T03_P0082_multicomponentdata.xml {'PCR': 'false'}
Debug 1550065868.107 End XML:MultiCOMponent+ CurveBuilder S03_C001_T03_P0082_multicomponentdata.xml {'PCR': 'false'}
Debug 1550065868.122 Start XML:MultiCOMponent+ CurveBuilder S03_C001_T03_P0083_multicomponentdata.xml {'PCR': 'false'}
Debug 1550065868.122 End XML:MultiCOMponent+ CurveBuilder S03_C001_T03_P0083_multicomponentdata.xml {'PCR': 'false'}
Debug 1550065868.137 Start XML:MultiCOMponent+ CurveBuilder S03_C001_T03_P0084_multicomponentdata.xml {'PCR': 'false'}
Debug 1550065868.138 End XML:MultiCOMponent+ CurveBuilder S03_C001_T03_P0084_multicomponentdata.xml {'PCR': 'false'}
Debug 1550065868.152 Start XML:MultiCOMponent+ CurveBuilder S03_C001_T03_P0085_multicomponentdata.xml {'PCR': 'false'}
Debug 1550065868.153 End XML:MultiCOMponent+ CurveBuilder S03_C001_T03_P0085_multicomponentdata.xml {'PCR': 'false'}
Debug 1550065868.168 Start XML:MultiCOMponent+ CurveBuilder S03_C001_T03_P0086_multicomponentdata.xml {'PCR': 'false'}
Debug 1550065868.168 End XML:MultiCOMponent+ CurveBuilder S03_C001_T03_P0086_multicomponentdata.xml {'PCR': 'false'}
Debug 1550065868.186 Start XML:MultiCOMponent+ CurveBuilder S03_C001_T03_P0087_multicomponentdata.xml {'PCR': 'false'}
Debug 1550065868.187 End XML:MultiCOMponent+ CurveBuilder S03_C001_T03_P0087_multicomponentdata.xml {'PCR': 'false'}
Debug 1550065868.202 Start XML:MultiCOMponent+ CurveBuilder S03_C001_T03_P0088_multicomponentdata.xml {'PCR': 'false'}
Debug 1550065868.202 End XML:MultiCOMponent+ CurveBuilder S03_C001_T03_P0088_multicomponentdata.xml {'PCR': 'false'}
Debug 1550065868.217 Start XML:MultiCOMponent+ CurveBuilder S03_C001_T03_P0089_multicomponentdata.xml {'PCR': 'false'}
Debug 1550065868.218 End XML:MultiCOMponent+ CurveBuilder S03_C001_T03_P0089_multicomponentdata.xml {'PCR': 'false'}
Debug 1550065868.233 Start XML:MultiCOMponent+ CurveBuilder S03_C001_T03_P0090_multicomponentdata.xml {'PCR': 'false'}
Debug 1550065868.234 End XML:MultiCOMponent+ CurveBuilder S03_C001_T03_P0090_multicomponentdata.xml {'PCR': 'false'}
Debug 1550065868.248 Start XML:MultiCOMponent+ CurveBuilder S03_C001_T03_P0091_multicomponentdata.xml {'PCR': 'false'}
Debug 1550065868.249 End XML:MultiCOMponent+ CurveBuilder S03_C001_T03_P0091_multicomponentdata.xml {'PCR': 'false'}
Debug 1550065868.264 Start XML:MultiCOMponent+ CurveBuilder S03_C001_T03_P0092_multicomponentdata.xml {'PCR': 'false'}
Debug 1550065868.264 End XML:MultiCOMponent+ CurveBuilder S03_C001_T03_P0092_multicomponentdata.xml {'PCR': 'false'}
Debug 1550065868.279 Start XML:MultiCOMponent+ CurveBuilder S03_C001_T03_P0093_multicomponentdata.xml {'PCR': 'false'}
Debug 1550065868.280 End XML:MultiCOMponent+ CurveBuilder S03_C001_T03_P0093_multicomponentdata.xml {'PCR': 'false'}
Debug 1550065868.295 Start XML:MultiCOMponent+ CurveBuilder S03_C001_T03_P0094_multicomponentdata.xml {'PCR': 'false'}
Debug 1550065868.296 End XML:MultiCOMponent+ CurveBuilder S03_C001_T03_P0094_multicomponentdata.xml {'PCR': 'false'}
Debug 1550065868.310 Start XML:MultiCOMponent+ CurveBuilder S03_C001_T03_P0095_multicomponentdata.xml {'PCR': 'false'}
Debug 1550065868.311 End XML:MultiCOMponent+ CurveBuilder S03_C001_T03_P0095_multicomponentdata.xml {'PCR': 'false'}
Debug 1550065868.326 Start XML:MultiCOMponent+ CurveBuilder S03_C001_T03_P0096_multicomponentdata.xml {'PCR': 'false'}
Debug 1550065868.326 End XML:MultiCOMponent+ CurveBuilder S03_C001_T03_P0096_multicomponentdata.xml {'PCR': 'false'}
Debug 1550065868.341 Start XML:MultiCOMponent+ CurveBuilder S03_C001_T03_P0097_multicomponentdata.xml {'PCR': 'false'}
Debug 1550065868.342 End XML:MultiCOMponent+ CurveBuilder S03_C001_T03_P0097_multicomponentdata.xml {'PCR': 'false'}
Debug 1550065868.356 Start XML:MultiCOMponent+ CurveBuilder S03_C001_T03_P0098_multicomponentdata.xml {'PCR': 'false'}
Debug 1550065868.357 End XML:MultiCOMponent+ CurveBuilder S03_C001_T03_P0098_multicomponentdata.xml {'PCR': 'false'}
Debug 1550065868.372 Start XML:MultiCOMponent+ CurveBuilder S03_C001_T03_P0099_multicomponentdata.xml {'PCR': 'false'}
Debug 1550065868.372 End XML:MultiCOMponent+ CurveBuilder S03_C001_T03_P0099_multicomponentdata.xml {'PCR': 'false'}
Debug 1550065868.387 Start XML:MultiCOMponent+ CurveBuilder S03_C001_T03_P0100_multicomponentdata.xml {'PCR': 'false'}
Debug 1550065868.388 End XML:MultiCOMponent+ CurveBuilder S03_C001_T03_P0100_multicomponentdata.xml {'PCR': 'false'}
Debug 1550065868.402 Start XML:MultiCOMponent+ CurveBuilder S03_C001_T03_P0101_multicomponentdata.xml {'PCR': 'false'}
Debug 1550065868.403 End XML:MultiCOMponent+ CurveBuilder S03_C001_T03_P0101_multicomponentdata.xml {'PCR': 'false'}
Debug 1550065868.418 Start XML:MultiCOMponent+ CurveBuilder S03_C001_T03_P0102_multicomponentdata.xml {'PCR': 'false'}
Debug 1550065868.418 End XML:MultiCOMponent+ CurveBuilder S03_C001_T03_P0102_multicomponentdata.xml {'PCR': 'false'}
Debug 1550065868.433 Start XML:MultiCOMponent+ CurveBuilder S03_C001_T03_P0103_multicomponentdata.xml {'PCR': 'false'}
Debug 1550065868.434 End XML:MultiCOMponent+ CurveBuilder S03_C001_T03_P0103_multicomponentdata.xml {'PCR': 'false'}
Debug 1550065868.449 Start XML:MultiCOMponent+ CurveBuilder S03_C001_T03_P0104_multicomponentdata.xml {'PCR': 'false'}
Debug 1550065868.449 End XML:MultiCOMponent+ CurveBuilder S03_C001_T03_P0104_multicomponentdata.xml {'PCR': 'false'}
Debug 1550065868.464 Start XML:MultiCOMponent+ CurveBuilder S03_C001_T03_P0105_multicomponentdata.xml {'PCR': 'false'}
Debug 1550065868.465 End XML:MultiCOMponent+ CurveBuilder S03_C001_T03_P0105_multicomponentdata.xml {'PCR': 'false'}
Debug 1550065868.479 Start XML:MultiCOMponent+ CurveBuilder S03_C001_T03_P0106_multicomponentdata.xml {'PCR': 'false'}
Debug 1550065868.480 End XML:MultiCOMponent+ CurveBuilder S03_C001_T03_P0106_multicomponentdata.xml {'PCR': 'false'}
Debug 1550065868.495 Start XML:MultiCOMponent+ CurveBuilder S03_C001_T03_P0107_multicomponentdata.xml {'PCR': 'false'}
Debug 1550065868.496 End XML:MultiCOMponent+ CurveBuilder S03_C001_T03_P0107_multicomponentdata.xml {'PCR': 'false'}
Debug 1550065868.510 Start XML:MultiCOMponent+ CurveBuilder S03_C001_T03_P0108_multicomponentdata.xml {'PCR': 'false'}
Debug 1550065868.513 End XML:MultiCOMponent+ CurveBuilder S03_C001_T03_P0108_multicomponentdata.xml {'PCR': 'false'}
Debug 1550065868.528 Start XML:MultiCOMponent+ CurveBuilder S03_C001_T03_P0109_multicomponentdata.xml {'PCR': 'false'}
Debug 1550065868.528 End XML:MultiCOMponent+ CurveBuilder S03_C001_T03_P0109_multicomponentdata.xml {'PCR': 'false'}
Debug 1550065868.543 Start XML:MultiCOMponent+ CurveBuilder S03_C001_T03_P0110_multicomponentdata.xml {'PCR': 'false'}
Debug 1550065868.544 End XML:MultiCOMponent+ CurveBuilder S03_C001_T03_P0110_multicomponentdata.xml {'PCR': 'false'}
Debug 1550065868.558 Start XML:MultiCOMponent+ CurveBuilder S03_C001_T03_P0111_multicomponentdata.xml {'PCR': 'false'}
Debug 1550065868.559 End XML:MultiCOMponent+ CurveBuilder S03_C001_T03_P0111_multicomponentdata.xml {'PCR': 'false'}
Debug 1550065868.574 Start XML:MultiCOMponent+ CurveBuilder S03_C001_T03_P0112_multicomponentdata.xml {'PCR': 'false'}
Debug 1550065868.575 End XML:MultiCOMponent+ CurveBuilder S03_C001_T03_P0112_multicomponentdata.xml {'PCR': 'false'}
Debug 1550065868.589 Start XML:MultiCOMponent+ CurveBuilder S03_C001_T03_P0113_multicomponentdata.xml {'PCR': 'false'}
Debug 1550065868.590 End XML:MultiCOMponent+ CurveBuilder S03_C001_T03_P0113_multicomponentdata.xml {'PCR': 'false'}
Debug 1550065868.605 Start XML:MultiCOMponent+ CurveBuilder S03_C001_T03_P0114_multicomponentdata.xml {'PCR': 'false'}
Debug 1550065868.606 End XML:MultiCOMponent+ CurveBuilder S03_C001_T03_P0114_multicomponentdata.xml {'PCR': 'false'}
Debug 1550065868.621 Start XML:MultiCOMponent+ CurveBuilder S03_C001_T03_P0115_multicomponentdata.xml {'PCR': 'false'}
Debug 1550065868.621 End XML:MultiCOMponent+ CurveBuilder S03_C001_T03_P0115_multicomponentdata.xml {'PCR': 'false'}
Debug 1550065868.636 Start XML:MultiCOMponent+ CurveBuilder S03_C001_T03_P0116_multicomponentdata.xml {'PCR': 'false'}
Debug 1550065868.637 End XML:MultiCOMponent+ CurveBuilder S03_C001_T03_P0116_multicomponentdata.xml {'PCR': 'false'}
Debug 1550065868.652 Start XML:MultiCOMponent+ CurveBuilder S03_C001_T03_P0117_multicomponentdata.xml {'PCR': 'false'}
Debug 1550065868.653 End XML:MultiCOMponent+ CurveBuilder S03_C001_T03_P0117_multicomponentdata.xml {'PCR': 'false'}
Debug 1550065868.658 Start XML:WRITe+ CurveBuilder EXPERIMENTS:20190213smp49-60/apldbio/sds/multicomponent/curvebuilder.xml
Scheduler 1550065868.511 Catching up
Scheduler 1550065868.668 Catching up
Scheduler 1550065868.668 Catching up
Scheduler 1550065868.751 Catching up
Scheduler 1550065868.752 Catching up
Time 1550065868.758 -elapsed=6157 -remaining=0
Temperature 1550065867.574 -sample=42.0,41.7,42.0,42.1,41.7,42.1 -heatsink=47.3 -cover=104.7 -block=42.0,41.7,42.0,42.1,41.7,42.1
LEDStatus 1550065868.786 Temperature:60.5298 Current:9.45591 Voltage:3.39506 JuncTemp:77.5938
Debug 1550065868.788 End XML:WRITe+ CurveBuilder EXPERIMENTS:20190213smp49-60/apldbio/sds/multicomponent/curvebuilder.xml
Debug 1550065868.790 Acquiring PA queue lock
Debug 1550065868.791 Acquired PA queue lock
Debug 1550065868.791 Released PA queue lock
Debug 1550065868.792 Acquiring palock[0] execution lock
Debug 1550065868.792 Acquired palock[0] execution lock
Temperature 1550065868.824 -sample=42.3,41.9,42.3,42.3,41.9,42.4 -heatsink=47.1 -cover=104.7 -block=42.3,41.9,42.3,42.3,42.0,42.4
LEDStatus 1550065868.871 Temperature:60.5298 Current:9.43441 Voltage:3.40139 JuncTemp:77.5709
Time 1550065869.622 -elapsed=6158 -remaining=0
Temperature 1550065869.814 -sample=42.4,42.1,42.4,42.5,42.1,42.6 -heatsink=47.1 -cover=104.7 -block=42.4,42.1,42.4,42.5,42.1,42.6
LEDStatus 1550065869.840 Temperature:60.5298 Current:9.44516 Voltage:3.39295 JuncTemp:77.6692
Time 1550065870.618 -elapsed=6159 -remaining=0
LEDStatus 1550065870.845 Temperature:60.5298 Current:9.45591 Voltage:3.39506 JuncTemp:77.6991
Temperature 1550065870.819 -sample=42.6,42.3,42.6,42.6,42.3,42.8 -heatsink=46.8 -cover=104.7 -block=42.6,42.3,42.6,42.6,42.3,42.8
Debug 1550065871.303 C: ISTAT?
Debug 1550065871.317 S: OK ISTAT? Running
Time 1550065871.618 -elapsed=6160 -remaining=0
Temperature 1550065871.830 -sample=42.8,42.4,42.7,42.7,42.4,42.9 -heatsink=46.9 -cover=104.7 -block=42.8,42.4,42.7,42.7,42.4,42.9
LEDStatus 1550065871.850 Temperature:60.5648 Current:9.4774 Voltage:3.38661 JuncTemp:77.5234
Time 1550065872.618 -elapsed=6161 -remaining=0
Temperature 1550065872.820 -sample=42.9,42.5,42.8,42.8,42.5,43.1 -heatsink=46.7 -cover=104.7 -block=42.9,42.5,42.8,42.8,42.5,43.1
LEDStatus 1550065872.843 Temperature:60.5298 Current:9.4774 Voltage:3.39506 JuncTemp:77.6586
Debug 1550065872.863 Released palock[0] execution lock
Preprocessing 1550065872.866 <quote.message>Input run configuration file: /data/vendor/IS/experiments/20190213smp49-60/apldbio/sds/multicomponent/curvebuilder.xml
Block Type:  96Wells
...run CurveBuilder task
Done Curve Smooth
CurveBuilder task in 0.030612 seconds 
Run MultiComponentData file saved in /data/vendor/IS/experiments/20190213smp49-60/apldbio/sds//multicomponentdata.xml
Success: Preprocessing ok
</quote.message>
Debug 1550065873.110 Creating Leaf 'NVRAMVALUE-UINT'
Debug 1550065873.110 Class 'NVRAMVALUE-UINT' instance 'UINT' created with new parameter list
Debug 1550065873.221 Creating Leaf 'NVRAMVALUE-UINT'
Debug 1550065873.222 Class 'NVRAMVALUE-UINT' instance 'UINT' created with cached parameter list
Debug 1550065873.327 Creating Leaf 'NVRAMVALUE-UINT'
Debug 1550065873.327 Class 'NVRAMVALUE-UINT' instance 'UINT' created with cached parameter list
Debug 1550065873.436 Creating Leaf 'NVRAMVALUE-UINT'
Debug 1550065873.436 Class 'NVRAMVALUE-UINT' instance 'UINT' created with cached parameter list
Debug 1550065873.549 Creating Leaf 'NVRAMVALUE-UINT'
Debug 1550065873.550 Class 'NVRAMVALUE-UINT' instance 'UINT' created with cached parameter list
Time 1550065873.618 -elapsed=6162 -remaining=0
Debug 1550065873.660 Creating Leaf 'NVRAMVALUE-UINT'
Debug 1550065873.661 Class 'NVRAMVALUE-UINT' instance 'UINT' created with cached parameter list
Debug 1550065873.808 Creating Leaf 'PERSist'
Debug 1550065873.809 Class 'PERSist' instance 'PERSist' created with cached parameter list
Temperature 1550065873.815 -sample=43.0,42.6,42.9,42.9,42.6,43.2 -heatsink=46.5 -cover=104.7 -block=43.0,42.6,42.9,42.9,42.6,43.2
LEDStatus 1550065873.873 Temperature:60.5648 Current:9.44516 Voltage:3.39928 JuncTemp:77.6256
Temperature 1550065874.825 -sample=43.1,42.7,43.0,43.0,42.7,43.3 -heatsink=46.4 -cover=104.8 -block=43.1,42.7,43.0,43.0,42.7,43.3
LEDStatus 1550065874.852 Temperature:60.5298 Current:9.50963 Voltage:3.39506 JuncTemp:77.5675
Debug 1550065875.426 Creating Leaf 'TRY'
Debug 1550065875.427 Class 'TRY' instance 'TRY' created with cached parameter list
Debug 1550065875.441 Creating Leaf 'REPeat'
Debug 1550065875.441 Class 'REPeat' instance 'REPeat' created with cached parameter list
Debug 1550065875.473 Creating Leaf 'FLUSH'
Debug 1550065875.474 Class 'FLUSH' instance 'FLUSH' created with new parameter list
Run 1550065875.481 Ended "20190213smp49-60"
Debug 1550065875.483 Creating Leaf 'REMove'
Debug 1550065875.484 Class 'REMove' instance 'REMove' created with new parameter list
```
