## Supplementary material for "A toolbox of Stable Integration Vectors (SIV) in the fission yeast *Schizosaccharomyces pombe*": Source data: messages.log (part 4 of 6)

```
Debug 1549385433.555 TBC releasing operative lock
Debug 1549385433.557 Pending Suspend flag: False
Debug 1549385433.566 TBC acquiring operative lock
Debug 1549385433.567 TBC acquired operative lock
Run 1549385433.590 Holding -time=15
Info 1549385433.568 TBC:HOLD starting 15.000000s hold
Debug 1549385433.593 TBC acquiring unhold lock
LEDStatus 1549385433.887 Temperature:59.5806 Current:9.4774 Voltage:3.4035 JuncTemp:76.5972
Debug 1549385434.119 C: ISTAT?
Debug 1549385434.130 S: OK ISTAT? Running
Time 1549385434.476 -elapsed=4454 -active=4442 -remaining=1882
Temperature 1549385434.477 -sample=94.7,94.7,94.6,94.7,94.8,94.6 -heatsink=36.6 -cover=104.9 -block=95.6,95.5,95.6,95.5,95.5,95.5
LEDStatus 1549385434.879 Temperature:59.6509 Current:9.4774 Voltage:3.40139 JuncTemp:76.576
Time 1549385435.485 -elapsed=4455 -active=4443 -remaining=1881
Temperature 1549385435.483 -sample=94.9,94.9,94.9,94.9,94.9,94.9 -heatsink=36.6 -cover=105.1 -block=94.9,95.1,95.1,94.9,94.9,95.2
LEDStatus 1549385435.879 Temperature:59.5806 Current:9.49889 Voltage:3.40562 JuncTemp:76.7044
Time 1549385436.484 -elapsed=4456 -active=4444 -remaining=1880
Temperature 1549385436.483 -sample=94.9,95.0,94.9,94.9,94.9,95.0 -heatsink=36.5 -cover=104.9 -block=94.9,94.9,94.9,95.0,95.0,94.9
LEDStatus 1549385436.888 Temperature:59.5806 Current:9.4774 Voltage:3.39928 JuncTemp:76.62
Time 1549385437.485 -elapsed=4457 -active=4445 -remaining=1879
Temperature 1549385437.482 -sample=94.9,95.0,94.9,94.9,94.9,94.9 -heatsink=36.6 -cover=105.0 -block=94.9,94.9,94.9,94.9,95.0,94.9
LEDStatus 1549385437.879 Temperature:59.6158 Current:9.44516 Voltage:3.39506 JuncTemp:76.6535
Time 1549385438.485 -elapsed=4458 -active=4446 -remaining=1878
Temperature 1549385438.482 -sample=94.9,95.0,94.9,94.9,94.9,94.9 -heatsink=36.5 -cover=105.0 -block=95.0,95.0,95.0,95.0,95.0,94.9
LEDStatus 1549385438.888 Temperature:59.6158 Current:9.4774 Voltage:3.39717 JuncTemp:76.7485
Debug 1549385439.118 C: ISTAT?
Debug 1549385439.130 S: OK ISTAT? Running
Time 1549385439.482 -elapsed=4459 -active=4447 -remaining=1877
Temperature 1549385439.491 -sample=95.0,95.0,95.0,95.0,95.0,94.9 -heatsink=36.5 -cover=105.0 -block=95.0,95.0,95.0,95.0,95.0,95.0
LEDStatus 1549385439.887 Temperature:59.6158 Current:9.46665 Voltage:3.40773 JuncTemp:76.8014
Time 1549385440.481 -elapsed=4460 -active=4448 -remaining=1876
Temperature 1549385440.492 -sample=95.0,95.0,95.0,95.0,95.0,95.0 -heatsink=36.6 -cover=105.1 -block=95.0,95.0,95.0,95.0,95.0,95.0
LEDStatus 1549385440.878 Temperature:59.5806 Current:9.48814 Voltage:3.39717 JuncTemp:76.6798
Time 1549385441.481 -elapsed=4461 -active=4449 -remaining=1875
Temperature 1549385441.491 -sample=95.0,95.0,95.0,95.0,95.0,95.0 -heatsink=36.3 -cover=105.1 -block=95.0,95.0,95.0,95.0,95.0,95.0
LEDStatus 1549385441.888 Temperature:59.6509 Current:9.45591 Voltage:3.39506 JuncTemp:76.5391
Time 1549385442.486 -elapsed=4462 -active=4450 -remaining=1874
Temperature 1549385442.473 -sample=95.0,95.0,95.0,95.0,95.0,95.0 -heatsink=36.3 -cover=105.0 -block=95.0,95.0,95.0,95.0,95.0,95.0
LEDStatus 1549385442.879 Temperature:59.5806 Current:9.46665 Voltage:3.39928 JuncTemp:76.6676
Time 1549385443.486 -elapsed=4463 -active=4451 -remaining=1873
Temperature 1549385443.473 -sample=95.0,95.0,95.0,95.0,95.0,95.0 -heatsink=36.5 -cover=105.0 -block=95.0,95.0,95.0,95.0,95.0,95.0
LEDStatus 1549385443.880 Temperature:59.5453 Current:9.46665 Voltage:3.40139 JuncTemp:76.5778
Debug 1549385444.118 C: ISTAT?
Debug 1549385444.130 S: OK ISTAT? Running
Time 1549385444.490 -elapsed=4464 -active=4452 -remaining=1872
Temperature 1549385444.483 -sample=95.0,95.0,95.0,95.0,95.0,95.0 -heatsink=36.3 -cover=105.0 -block=95.0,95.0,95.0,95.0,95.0,95.0
LEDStatus 1549385444.879 Temperature:59.6158 Current:9.45591 Voltage:3.39506 JuncTemp:76.6411
Time 1549385445.485 -elapsed=4465 -active=4453 -remaining=1871
Temperature 1549385445.483 -sample=95.0,95.0,95.0,95.0,95.0,95.0 -heatsink=36.6 -cover=105.0 -block=95.0,95.0,95.0,95.0,95.0,95.0
LEDStatus 1549385445.878 Temperature:59.4397 Current:9.45591 Voltage:3.39295 JuncTemp:76.6623
Time 1549385446.481 -elapsed=4466 -active=4454 -remaining=1870
Temperature 1549385446.489 -sample=95.0,95.0,95.0,95.0,95.0,95.0 -heatsink=36.4 -cover=105.1 -block=95.0,95.0,95.0,95.0,95.0,95.0
LEDStatus 1549385446.887 Temperature:59.5453 Current:9.44516 Voltage:3.40139 JuncTemp:76.7398
Time 1549385447.474 -elapsed=4467 -active=4455 -remaining=1869
Temperature 1549385447.479 -sample=95.0,95.0,95.0,95.0,95.0,95.0 -heatsink=36.5 -cover=105.0 -block=95.0,95.0,95.0,95.0,95.0,95.0
LEDStatus 1549385447.888 Temperature:59.5806 Current:9.46665 Voltage:3.40139 JuncTemp:76.5901
Time 1549385448.481 -elapsed=4468 -active=4456 -remaining=1868
Temperature 1549385448.492 -sample=95.0,95.0,95.0,95.0,95.0,95.0 -heatsink=36.5 -cover=105.1 -block=95.0,95.0,95.0,95.0,95.0,95.0
Debug 1549385448.670 TBC _holding invoked.
Debug 1549385448.671 TBC acquired unhold lock
Debug 1549385448.671 TBC releasing operative lock
Debug 1549385448.694 TBC acquiring operative lock
Debug 1549385448.694 TBC acquired operative lock
Info 1549385448.696 TBC:SETTing ramping "Zone1" from 95.0 to 60.0 (rate=1.600, timeout=65.6, msgid=0x5086)
Info 1549385448.697 TBC:SETTing ramping "Zone2" from 95.0 to 60.0 (rate=1.600, timeout=65.6, msgid=0x5087)
Info 1549385448.698 TBC:SETTing ramping "Zone3" from 95.0 to 60.0 (rate=1.600, timeout=65.6, msgid=0x5088)
Info 1549385448.698 TBC:SETTing ramping "Zone4" from 95.0 to 60.0 (rate=1.600, timeout=65.6, msgid=0x5089)
Info 1549385448.699 TBC:SETTing ramping "Zone5" from 95.0 to 60.0 (rate=1.600, timeout=65.6, msgid=0x508A)
Info 1549385448.700 TBC:SETTing ramping "Zone6" from 95.0 to 60.0 (rate=1.600, timeout=65.6, msgid=0x508B)
Run 1549385448.784 Step 2
Run 1549385448.793 Ramping -zones=Zone1,Zone2,Zone3,Zone4,Zone5,Zone6 -targets=60.000,60.000,60.000,60.000,60.000,60.000 -rates=1.600,1.600,1.600,1.600,1.600,1.600
LEDStatus 1549385448.879 Temperature:59.5101 Current:9.45591 Voltage:3.40984 JuncTemp:76.5302
Debug 1549385449.118 C: ISTAT?
Debug 1549385449.130 S: OK ISTAT? Running
Time 1549385449.484 -elapsed=4469 -active=4457 -remaining=1867
Temperature 1549385449.492 -sample=95.0,94.9,94.9,94.9,94.9,94.9 -heatsink=36.6 -cover=105.1 -block=93.9,93.9,93.8,93.7,93.9,94.0
LEDStatus 1549385449.879 Temperature:59.6862 Current:9.4774 Voltage:3.40139 JuncTemp:76.6359
Time 1549385450.481 -elapsed=4470 -active=4458 -remaining=1866
Temperature 1549385450.492 -sample=94.0,94.0,94.0,93.9,94.0,94.0 -heatsink=36.5 -cover=105.0 -block=89.5,89.5,89.4,89.3,89.5,89.6
LEDStatus 1549385450.889 Temperature:59.5453 Current:9.44516 Voltage:3.40139 JuncTemp:76.5637
Time 1549385451.486 -elapsed=4471 -active=4459 -remaining=1865
Temperature 1549385451.484 -sample=92.2,92.2,92.2,92.1,92.2,92.3 -heatsink=36.5 -cover=105.0 -block=86.3,86.3,86.4,86.4,86.4,86.4
LEDStatus 1549385451.888 Temperature:59.5806 Current:9.46665 Voltage:3.4035 JuncTemp:76.5302
Time 1549385452.486 -elapsed=4472 -active=4460 -remaining=1864
Temperature 1549385452.482 -sample=90.3,90.3,90.2,90.2,90.3,90.3 -heatsink=36.8 -cover=105.0 -block=84.6,84.6,84.7,84.8,84.7,84.6
LEDStatus 1549385452.888 Temperature:59.6158 Current:9.46665 Voltage:3.39506 JuncTemp:76.6412
Time 1549385453.486 -elapsed=4473 -active=4461 -remaining=1863
Temperature 1549385453.483 -sample=88.5,88.5,88.6,88.5,88.5,88.5 -heatsink=36.7 -cover=105.0 -block=83.2,83.2,83.3,83.4,83.3,83.2
LEDStatus 1549385453.887 Temperature:59.5806 Current:9.44516 Voltage:3.40562 JuncTemp:76.6852
Debug 1549385454.118 C: ISTAT?
Debug 1549385454.129 S: OK ISTAT? Running
Time 1549385454.485 -elapsed=4474 -active=4462 -remaining=1862
Temperature 1549385454.483 -sample=86.8,86.8,86.9,86.8,86.8,86.8 -heatsink=36.9 -cover=105.1 -block=81.7,81.7,81.8,81.8,81.8,81.7
LEDStatus 1549385454.888 Temperature:59.5101 Current:9.46665 Voltage:3.39717 JuncTemp:76.6764
Time 1549385455.474 -elapsed=4475 -active=4463 -remaining=1861
Temperature 1549385455.478 -sample=85.1,85.1,85.2,85.2,85.1,85.1 -heatsink=36.8 -cover=105.0 -block=80.1,80.0,80.1,80.1,80.1,80.1
LEDStatus 1549385455.888 Temperature:59.5806 Current:9.46665 Voltage:3.4035 JuncTemp:76.525
Time 1549385456.484 -elapsed=4476 -active=4464 -remaining=1860
Temperature 1549385456.483 -sample=83.4,83.4,83.5,83.4,83.4,83.4 -heatsink=36.9 -cover=105.0 -block=78.3,78.3,78.4,78.4,78.4,78.4
LEDStatus 1549385456.888 Temperature:59.5453 Current:9.44516 Voltage:3.39506 JuncTemp:76.6499
Time 1549385457.481 -elapsed=4477 -active=4465 -remaining=1859
Temperature 1549385457.491 -sample=81.7,81.7,81.8,81.7,81.7,81.7 -heatsink=37.1 -cover=105.1 -block=76.6,76.6,76.7,76.7,76.7,76.7
LEDStatus 1549385457.888 Temperature:59.6158 Current:9.45591 Voltage:3.39717 JuncTemp:76.6922
Time 1549385458.474 -elapsed=4478 -active=4466 -remaining=1858
Temperature 1549385458.477 -sample=80.0,80.1,80.1,80.1,80.0,80.1 -heatsink=37.2 -cover=105.0 -block=75.0,75.0,75.1,75.1,75.0,75.1
LEDStatus 1549385458.888 Temperature:59.5453 Current:9.46665 Voltage:3.39928 JuncTemp:76.6571
Debug 1549385459.122 C: ISTAT?
Debug 1549385459.149 S: OK ISTAT? Running
Time 1549385459.486 -elapsed=4479 -active=4467 -remaining=1857
Temperature 1549385459.484 -sample=78.4,78.3,78.5,78.5,78.4,78.4 -heatsink=37.1 -cover=105.0 -block=73.4,73.3,73.4,73.4,73.4,73.4
LEDStatus 1549385459.879 Temperature:59.5806 Current:9.45591 Voltage:3.39717 JuncTemp:76.5848
Time 1549385460.474 -elapsed=4480 -active=4468 -remaining=1856
Temperature 1549385460.477 -sample=76.7,76.6,76.8,76.8,76.7,76.8 -heatsink=37.2 -cover=105.0 -block=71.7,71.6,71.8,71.7,71.7,71.8
LEDStatus 1549385460.879 Temperature:59.5453 Current:9.4774 Voltage:3.39506 JuncTemp:76.5795
Time 1549385461.480 -elapsed=4481 -active=4469 -remaining=1855
Temperature 1549385461.488 -sample=75.0,74.9,75.1,75.1,75.0,75.1 -heatsink=37.5 -cover=105.1 -block=70.0,69.9,70.1,70.0,70.0,70.1
LEDStatus 1549385461.878 Temperature:59.5806 Current:9.45591 Voltage:3.40139 JuncTemp:76.6764
Time 1549385462.485 -elapsed=4482 -active=4470 -remaining=1854
Temperature 1549385462.482 -sample=73.3,73.3,73.5,73.4,73.3,73.5 -heatsink=37.5 -cover=105.1 -block=68.4,68.2,68.4,68.4,68.3,68.4
LEDStatus 1549385462.888 Temperature:59.5453 Current:9.4774 Voltage:3.39928 JuncTemp:76.613
Time 1549385463.488 -elapsed=4483 -active=4471 -remaining=1853
Temperature 1549385463.483 -sample=71.7,71.6,71.8,71.7,71.6,71.8 -heatsink=37.5 -cover=105.1 -block=66.7,66.5,66.7,66.7,66.6,66.7
LEDStatus 1549385463.888 Temperature:59.5453 Current:9.44516 Voltage:3.40139 JuncTemp:76.6465
Debug 1549385464.122 C: ISTAT?
Debug 1549385464.137 S: OK ISTAT? Running
Time 1549385464.481 -elapsed=4484 -active=4472 -remaining=1852
Temperature 1549385464.490 -sample=70.0,69.9,70.1,70.1,70.0,70.1 -heatsink=37.5 -cover=105.1 -block=65.0,64.9,65.1,65.0,65.0,65.0
LEDStatus 1549385464.879 Temperature:59.5453 Current:9.45591 Voltage:3.39928 JuncTemp:76.6906
Time 1549385465.481 -elapsed=4485 -active=4473 -remaining=1851
Temperature 1549385465.488 -sample=68.3,68.2,68.5,68.4,68.3,68.4 -heatsink=37.7 -cover=105.0 -block=63.4,63.3,63.5,63.4,63.3,63.5
LEDStatus 1549385465.887 Temperature:59.6509 Current:9.44516 Voltage:3.4035 JuncTemp:76.6323
Time 1549385466.481 -elapsed=4486 -active=4474 -remaining=1850
Temperature 1549385466.489 -sample=66.8,66.6,66.8,66.8,66.6,66.8 -heatsink=37.8 -cover=105.1 -block=61.8,61.6,61.8,61.7,61.6,61.9
LEDStatus 1549385466.888 Temperature:59.5453 Current:9.45591 Voltage:3.39506 JuncTemp:76.6711
Time 1549385467.481 -elapsed=4487 -active=4475 -remaining=1849
Temperature 1549385467.496 -sample=65.1,64.9,65.1,65.1,65.0,65.1 -heatsink=38.0 -cover=105.1 -block=60.1,59.8,60.0,60.0,59.9,60.1
LEDStatus 1549385467.888 Temperature:59.6509 Current:9.4774 Voltage:3.40562 JuncTemp:76.6852
Time 1549385468.482 -elapsed=4488 -active=4476 -remaining=1848
Temperature 1549385468.488 -sample=63.5,63.3,63.5,63.4,63.3,63.5 -heatsink=38.1 -cover=105.0 -block=58.7,58.7,58.8,58.8,58.6,58.7
LEDStatus 1549385468.888 Temperature:59.5453 Current:9.46665 Voltage:3.4035 JuncTemp:76.6885
Debug 1549385469.122 C: ISTAT?
Debug 1549385469.149 S: OK ISTAT? Running
Time 1549385469.486 -elapsed=4489 -active=4477 -remaining=1847
Temperature 1549385469.473 -sample=62.0,61.9,62.0,62.0,61.9,62.0 -heatsink=37.9 -cover=105.0 -block=58.2,58.3,58.3,58.3,58.4,58.2
LEDStatus 1549385469.879 Temperature:59.6862 Current:9.46665 Voltage:3.39928 JuncTemp:76.7258
Time 1549385470.485 -elapsed=4490 -active=4478 -remaining=1846
Temperature 1549385470.483 -sample=61.0,61.0,61.1,61.0,61.0,61.1 -heatsink=38.2 -cover=105.1 -block=58.7,58.7,58.7,58.7,58.8,58.7
Debug 1549385470.537 LLAC ACK: Acknowledge (type=3), name=Unknown, dest=0x00, source=0x81, control=0x01, id=0x0000, msgid=0x5086, data=[]
Debug 1549385470.538 LLAC ACK reply: Acknowledge (type=3), name=Unknown, dest=0x81, source=0x00, control=0x01, id=0x0000, msgid=0x5086, data=[]
Debug 1549385470.538 LLAC ACK: Acknowledge (type=3), name=Unknown, dest=0x00, source=0x82, control=0x01, id=0x0000, msgid=0x5087, data=[]
Debug 1549385470.539 LLAC ACK reply: Acknowledge (type=3), name=Unknown, dest=0x82, source=0x00, control=0x01, id=0x0000, msgid=0x5087, data=[]
Debug 1549385470.575 LLAC ACK: Acknowledge (type=3), name=Unknown, dest=0x00, source=0x83, control=0x01, id=0x0000, msgid=0x5088, data=[]
Debug 1549385470.575 LLAC ACK reply: Acknowledge (type=3), name=Unknown, dest=0x83, source=0x00, control=0x01, id=0x0000, msgid=0x5088, data=[]
Debug 1549385470.576 LLAC ACK: Acknowledge (type=3), name=Unknown, dest=0x00, source=0x84, control=0x01, id=0x0000, msgid=0x5089, data=[]
Debug 1549385470.577 LLAC ACK reply: Acknowledge (type=3), name=Unknown, dest=0x84, source=0x00, control=0x01, id=0x0000, msgid=0x5089, data=[]
Debug 1549385470.577 LLAC ACK: Acknowledge (type=3), name=Unknown, dest=0x00, source=0x85, control=0x01, id=0x0000, msgid=0x508A, data=[]
Debug 1549385470.578 LLAC ACK reply: Acknowledge (type=3), name=Unknown, dest=0x85, source=0x00, control=0x01, id=0x0000, msgid=0x508A, data=[]
Debug 1549385470.578 LLAC ACK: Acknowledge (type=3), name=Unknown, dest=0x00, source=0x86, control=0x01, id=0x0000, msgid=0x508B, data=[]
Debug 1549385470.579 LLAC ACK reply: Acknowledge (type=3), name=Unknown, dest=0x86, source=0x00, control=0x01, id=0x0000, msgid=0x508B, data=[]
Debug 1549385470.579 TBC releasing operative lock
Debug 1549385470.581 Pending Suspend flag: False
Debug 1549385470.617 TBC acquiring operative lock
Debug 1549385470.618 TBC acquired operative lock
Run 1549385470.622 Holding -time=60 -collecting=True
Info 1549385470.619 TBC:HOLD starting 60.000000s hold
Debug 1549385470.641 TBC acquiring unhold lock
Run 1549385470.648 Acquiring -run="20190205smp65-76" -stage=2 -cycle=36 -point=1 -Temperature=60.8889,60.8079,60.9478,60.9322,60.8697,60.9401
LEDStatus 1549385470.879 Temperature:59.5806 Current:9.45591 Voltage:3.40562 JuncTemp:76.576
Time 1549385471.484 -elapsed=4491 -active=4479 -remaining=1845
Temperature 1549385471.483 -sample=60.4,60.4,60.5,60.4,60.4,60.4 -heatsink=38.2 -cover=105.0 -block=59.7,59.9,59.6,59.7,59.7,59.5
LEDStatus 1549385471.878 Temperature:59.6158 Current:9.44516 Voltage:3.39506 JuncTemp:76.7256
Time 1549385472.488 -elapsed=4492 -active=4480 -remaining=1844
Temperature 1549385472.473 -sample=60.4,60.4,60.4,60.4,60.4,60.4 -heatsink=38.5 -cover=105.0 -block=60.2,60.3,60.3,60.2,60.3,60.3
LEDStatus 1549385472.887 Temperature:59.6509 Current:9.4774 Voltage:3.40139 JuncTemp:76.745
Time 1549385473.481 -elapsed=4493 -active=4481 -remaining=1843
Temperature 1549385473.490 -sample=60.3,60.3,60.3,60.3,60.3,60.3 -heatsink=38.4 -cover=105.1 -block=60.1,60.1,60.1,60.1,60.1,60.1
LEDStatus 1549385473.887 Temperature:59.5806 Current:9.46665 Voltage:3.39928 JuncTemp:76.7309
Debug 1549385474.123 C: ISTAT?
Debug 1549385474.143 S: OK ISTAT? Running
Time 1549385474.481 -elapsed=4494 -active=4482 -remaining=1842
Temperature 1549385474.491 -sample=60.2,60.2,60.3,60.3,60.2,60.2 -heatsink=38.5 -cover=105.1 -block=60.0,60.0,60.1,60.0,60.0,60.0
LEDStatus 1549385474.879 Temperature:59.5806 Current:9.44516 Voltage:3.40562 JuncTemp:76.6887
Time 1549385475.481 -elapsed=4495 -active=4483 -remaining=1841
Temperature 1549385475.492 -sample=60.2,60.2,60.2,60.2,60.2,60.2 -heatsink=38.5 -cover=105.0 -block=60.0,60.0,60.0,60.0,60.0,60.0
LEDStatus 1549385475.888 Temperature:59.5806 Current:9.44516 Voltage:3.39928 JuncTemp:76.7256
Temperature 1549385476.483 -sample=60.1,60.1,60.1,60.1,60.1,60.1 -heatsink=38.6 -cover=105.0 -block=60.0,60.0,60.0,60.0,60.0,60.0
Time 1549385476.486 -elapsed=4496 -active=4484 -remaining=1840
LEDStatus 1549385476.878 Temperature:59.6509 Current:9.48814 Voltage:3.40562 JuncTemp:76.6729
Time 1549385477.488 -elapsed=4497 -active=4485 -remaining=1839
Temperature 1549385477.483 -sample=60.1,60.1,60.1,60.1,60.1,60.1 -heatsink=38.6 -cover=105.1 -block=60.0,60.0,60.0,60.0,60.0,60.0
LEDStatus 1549385477.878 Temperature:59.6862 Current:9.44516 Voltage:3.39928 JuncTemp:76.6623
Time 1549385478.481 -elapsed=4498 -active=4486 -remaining=1838
Temperature 1549385478.490 -sample=60.0,60.0,60.1,60.1,60.0,60.0 -heatsink=38.7 -cover=105.1 -block=60.0,60.0,60.0,60.0,60.0,60.0
LEDStatus 1549385478.888 Temperature:59.5806 Current:9.45591 Voltage:3.39928 JuncTemp:76.6341
Debug 1549385479.122 C: ISTAT?
Debug 1549385479.143 S: OK ISTAT? Running
Time 1549385479.481 -elapsed=4499 -active=4487 -remaining=1837
Temperature 1549385479.486 -sample=60.0,60.0,60.0,60.0,60.0,60.0 -heatsink=38.6 -cover=105.0 -block=60.0,60.0,60.0,60.0,60.0,60.0
LEDStatus 1549385479.878 Temperature:59.6862 Current:9.43441 Voltage:3.39928 JuncTemp:76.7345
Time 1549385480.481 -elapsed=4500 -active=4488 -remaining=1836
Temperature 1549385480.487 -sample=60.0,60.0,60.0,60.0,60.0,60.0 -heatsink=38.8 -cover=105.1 -block=60.0,60.0,60.0,60.0,60.0,60.0
LEDStatus 1549385480.888 Temperature:59.6158 Current:9.43441 Voltage:3.39717 JuncTemp:76.6623
Time 1549385481.484 -elapsed=4501 -active=4489 -remaining=1835
Temperature 1549385481.486 -sample=60.0,60.0,60.0,60.0,60.0,60.0 -heatsink=38.8 -cover=105.1 -block=60.0,60.0,60.0,60.0,60.0,60.0
LEDStatus 1549385481.878 Temperature:59.6862 Current:9.44516 Voltage:3.39717 JuncTemp:76.5972
Time 1549385482.486 -elapsed=4502 -active=4490 -remaining=1834
Temperature 1549385482.483 -sample=60.0,60.0,60.0,60.0,60.0,60.0 -heatsink=38.7 -cover=105.0 -block=60.0,60.0,60.0,60.0,60.0,60.0
LEDStatus 1549385482.888 Temperature:59.5806 Current:9.43441 Voltage:3.39506 JuncTemp:76.7062
Time 1549385483.481 -elapsed=4503 -active=4491 -remaining=1833
Temperature 1549385483.492 -sample=60.0,60.0,60.0,60.0,60.0,60.0 -heatsink=38.6 -cover=105.0 -block=60.0,60.0,60.0,60.0,60.0,60.0
LEDStatus 1549385483.879 Temperature:59.6509 Current:9.46665 Voltage:3.40139 JuncTemp:76.6816
Debug 1549385484.118 C: ISTAT?
Debug 1549385484.130 S: OK ISTAT? Running
Time 1549385484.474 -elapsed=4504 -active=4492 -remaining=1832
Temperature 1549385484.478 -sample=60.0,60.0,60.0,60.0,60.0,60.0 -heatsink=38.8 -cover=105.0 -block=60.0,60.0,60.0,60.0,60.0,60.0
LEDStatus 1549385484.887 Temperature:59.7213 Current:9.45591 Voltage:3.4035 JuncTemp:76.7397
Time 1549385485.474 -elapsed=4505 -active=4493 -remaining=1831
Temperature 1549385485.478 -sample=60.0,60.0,60.0,60.0,60.0,60.0 -heatsink=38.9 -cover=105.0 -block=60.0,60.0,60.0,60.0,60.0,60.0
LEDStatus 1549385485.878 Temperature:59.6862 Current:9.4774 Voltage:3.40139 JuncTemp:76.7415
Time 1549385486.474 -elapsed=4506 -active=4494 -remaining=1830
Temperature 1549385486.479 -sample=60.0,60.0,60.0,60.0,60.0,60.0 -heatsink=38.6 -cover=105.0 -block=60.0,60.0,60.0,60.0,60.0,60.0
LEDStatus 1549385486.879 Temperature:59.5453 Current:9.48814 Voltage:3.40139 JuncTemp:76.6816
Temperature 1549385487.475 -sample=60.0,60.0,60.0,60.0,60.0,60.0 -heatsink=38.6 -cover=105.0 -block=60.0,60.0,60.0,60.0,60.0,60.0
Time 1549385487.492 -elapsed=4507 -active=4495 -remaining=1829
LEDStatus 1549385487.888 Temperature:59.6158 Current:9.4774 Voltage:3.39295 JuncTemp:76.6816
Time 1549385488.481 -elapsed=4508 -active=4496 -remaining=1828
Temperature 1549385488.492 -sample=60.0,60.0,60.0,60.0,60.0,60.0 -heatsink=38.6 -cover=105.0 -block=60.0,60.0,60.0,60.0,60.0,60.0
LEDStatus 1549385488.888 Temperature:59.6509 Current:9.4774 Voltage:3.40139 JuncTemp:76.6887
Debug 1549385489.122 C: ISTAT?
Debug 1549385489.149 S: OK ISTAT? Running
Time 1549385489.481 -elapsed=4509 -active=4497 -remaining=1827
Temperature 1549385489.494 -sample=60.0,60.0,60.0,60.0,60.0,60.0 -heatsink=38.5 -cover=105.0 -block=60.0,60.0,60.0,60.0,60.0,60.0
LEDStatus 1549385489.879 Temperature:59.5806 Current:9.46665 Voltage:3.40562 JuncTemp:76.7239
Time 1549385490.481 -elapsed=4510 -active=4498 -remaining=1826
Temperature 1549385490.486 -sample=60.0,60.0,60.0,60.0,60.0,60.0 -heatsink=38.6 -cover=105.0 -block=60.0,60.0,60.0,60.0,60.0,60.0
LEDStatus 1549385490.878 Temperature:59.6862 Current:9.48814 Voltage:3.40139 JuncTemp:76.8488
Time 1549385491.487 -elapsed=4511 -active=4499 -remaining=1825
Temperature 1549385491.483 -sample=60.0,60.0,60.0,60.0,60.0,60.0 -heatsink=38.6 -cover=105.1 -block=60.0,60.0,60.0,60.0,60.0,60.0
LEDStatus 1549385491.887 Temperature:59.6862 Current:9.45591 Voltage:3.39506 JuncTemp:76.731
Time 1549385492.482 -elapsed=4512 -active=4500 -remaining=1824
Temperature 1549385492.490 -sample=60.0,60.0,60.0,60.0,60.0,60.0 -heatsink=38.5 -cover=105.0 -block=60.0,60.0,60.0,60.0,60.0,60.0
LEDStatus 1549385492.878 Temperature:59.6862 Current:9.45591 Voltage:3.39506 JuncTemp:76.6729
Time 1549385493.475 -elapsed=4513 -active=4501 -remaining=1823
Temperature 1549385493.478 -sample=60.0,60.0,60.0,60.0,60.0,60.0 -heatsink=38.6 -cover=105.0 -block=60.0,60.0,60.0,60.0,60.0,60.0
LEDStatus 1549385493.888 Temperature:59.6509 Current:9.46665 Voltage:3.40562 JuncTemp:76.7362
Debug 1549385494.120 C: ISTAT?
Debug 1549385494.132 S: OK ISTAT? Running
Time 1549385494.474 -elapsed=4514 -active=4502 -remaining=1822
Temperature 1549385494.479 -sample=60.0,60.0,60.0,60.0,60.0,60.0 -heatsink=38.5 -cover=105.0 -block=60.0,60.0,60.0,60.0,60.0,60.0
LEDStatus 1549385494.879 Temperature:59.7213 Current:9.45591 Voltage:3.39295 JuncTemp:76.7574
Time 1549385495.481 -elapsed=4515 -active=4503 -remaining=1821
Temperature 1549385495.493 -sample=60.0,60.0,60.0,60.0,60.0,60.0 -heatsink=38.6 -cover=105.0 -block=60.0,60.0,60.0,60.0,60.0,60.0
LEDStatus 1549385495.888 Temperature:59.6158 Current:9.43441 Voltage:3.40562 JuncTemp:76.7009
Time 1549385496.481 -elapsed=4516 -active=4504 -remaining=1820
Temperature 1549385496.492 -sample=60.0,60.0,60.0,60.0,60.0,60.0 -heatsink=38.5 -cover=104.9 -block=60.0,60.0,60.0,60.0,60.0,60.0
LEDStatus 1549385496.888 Temperature:59.6509 Current:9.45591 Voltage:3.39717 JuncTemp:76.6482
Time 1549385497.474 -elapsed=4517 -active=4505 -remaining=1819
Temperature 1549385497.479 -sample=60.0,60.0,60.0,60.0,60.0,60.0 -heatsink=38.5 -cover=105.0 -block=60.0,60.0,60.0,60.0,60.0,60.0
LEDStatus 1549385497.878 Temperature:59.6862 Current:9.45591 Voltage:3.39717 JuncTemp:76.6869
Time 1549385498.481 -elapsed=4518 -active=4506 -remaining=1818
Temperature 1549385498.492 -sample=60.0,60.0,60.0,60.0,60.0,60.0 -heatsink=38.5 -cover=105.1 -block=60.0,60.0,60.0,60.0,60.0,60.0
LEDStatus 1549385498.879 Temperature:59.6509 Current:9.43441 Voltage:3.4035 JuncTemp:76.8066
Debug 1549385499.122 C: ISTAT?
Debug 1549385499.149 S: OK ISTAT? Running
Time 1549385499.474 -elapsed=4519 -active=4507 -remaining=1817
Temperature 1549385499.477 -sample=60.0,60.0,60.0,60.0,60.0,60.0 -heatsink=38.4 -cover=105.0 -block=60.0,60.0,60.0,60.0,60.0,60.0
LEDStatus 1549385499.888 Temperature:59.6158 Current:9.44516 Voltage:3.39928 JuncTemp:76.6904
Time 1549385500.474 -elapsed=4520 -active=4508 -remaining=1816
Temperature 1549385500.478 -sample=60.0,60.0,60.0,60.0,60.0,60.0 -heatsink=38.3 -cover=105.0 -block=60.0,60.0,60.0,60.0,60.0,60.0
LEDStatus 1549385500.888 Temperature:59.5806 Current:9.45591 Voltage:3.39717 JuncTemp:76.657
Time 1549385501.481 -elapsed=4521 -active=4509 -remaining=1815
Temperature 1549385501.490 -sample=60.0,60.0,60.0,60.0,60.0,60.0 -heatsink=38.3 -cover=105.0 -block=60.0,60.0,60.0,60.0,60.0,60.0
LEDStatus 1549385501.888 Temperature:59.6509 Current:9.45591 Voltage:3.39717 JuncTemp:76.7168
Time 1549385502.485 -elapsed=4522 -active=4510 -remaining=1814
Temperature 1549385502.481 -sample=60.0,60.0,60.0,60.0,60.0,60.0 -heatsink=38.3 -cover=105.1 -block=60.0,60.0,60.0,60.0,60.0,60.0
LEDStatus 1549385502.889 Temperature:59.5806 Current:9.48814 Voltage:3.40984 JuncTemp:76.715
Time 1549385503.476 -elapsed=4523 -active=4511 -remaining=1813
Temperature 1549385503.475 -sample=60.0,60.0,60.0,60.0,60.0,60.0 -heatsink=38.4 -cover=105.0 -block=60.0,60.0,60.0,60.0,60.0,60.0
LEDStatus 1549385503.887 Temperature:59.6158 Current:9.46665 Voltage:3.4035 JuncTemp:76.7626
Debug 1549385504.118 C: ISTAT?
Debug 1549385504.130 S: OK ISTAT? Running
Time 1549385504.481 -elapsed=4524 -active=4512 -remaining=1812
Temperature 1549385504.492 -sample=60.0,60.0,60.0,60.0,60.0,60.0 -heatsink=38.4 -cover=105.0 -block=60.0,60.0,60.0,60.0,60.0,60.0
LEDStatus 1549385504.888 Temperature:59.5806 Current:9.43441 Voltage:3.40139 JuncTemp:76.6939
Time 1549385505.474 -elapsed=4525 -active=4513 -remaining=1811
Temperature 1549385505.477 -sample=60.0,60.0,60.0,60.0,60.0,60.0 -heatsink=38.4 -cover=105.0 -block=60.0,60.0,60.0,60.0,60.0,60.0
LEDStatus 1549385505.888 Temperature:59.6509 Current:9.49889 Voltage:3.39506 JuncTemp:76.6235
Time 1549385506.485 -elapsed=4526 -active=4514 -remaining=1810
Temperature 1549385506.482 -sample=60.0,60.0,60.0,60.0,60.0,60.0 -heatsink=38.2 -cover=104.9 -block=60.0,60.0,60.0,60.0,60.0,60.0
LEDStatus 1549385506.888 Temperature:59.6158 Current:9.46665 Voltage:3.4035 JuncTemp:76.7766
Time 1549385507.485 -elapsed=4527 -active=4515 -remaining=1809
Temperature 1549385507.483 -sample=60.0,60.0,60.0,60.0,60.0,60.0 -heatsink=38.2 -cover=104.9 -block=60.0,60.0,60.0,60.0,60.0,60.0
LEDStatus 1549385507.888 Temperature:59.6158 Current:9.46665 Voltage:3.40139 JuncTemp:76.7416
Time 1549385508.481 -elapsed=4528 -active=4516 -remaining=1808
Temperature 1549385508.492 -sample=60.0,60.0,60.0,60.0,60.0,60.0 -heatsink=38.2 -cover=105.0 -block=60.0,60.0,60.0,60.0,60.0,60.0
LEDStatus 1549385508.888 Temperature:59.6158 Current:9.45591 Voltage:3.4035 JuncTemp:76.7766
Debug 1549385509.118 C: ISTAT?
Debug 1549385509.129 S: OK ISTAT? Running
Time 1549385509.485 -elapsed=4529 -active=4517 -remaining=1807
Temperature 1549385509.483 -sample=60.0,60.0,60.0,60.0,60.0,60.0 -heatsink=38.2 -cover=105.0 -block=60.0,60.0,60.0,60.0,60.0,60.0
LEDStatus 1549385509.878 Temperature:59.6509 Current:9.45591 Voltage:3.40562 JuncTemp:76.6976
Time 1549385510.488 -elapsed=4530 -active=4518 -remaining=1806
Temperature 1549385510.483 -sample=60.0,60.0,60.0,60.0,60.0,60.0 -heatsink=38.0 -cover=105.1 -block=60.0,60.0,60.0,60.0,60.0,60.0
Debug 1549385510.834 Start XML:NEW S2-C36-T2-P1
Debug 1549385510.836 End XML:NEW S2-C36-T2-P1
Scheduler 1549385510.838 Catching up
Scheduler 1549385510.838 Catching up
Info 1549385510.837 Motor start m5 x5
LEDStatus 1549385510.879 Temperature:59.5806 Current:9.43441 Voltage:3.39928 JuncTemp:76.6517
Debug 1549385510.899 Start XML:NEW 2-36-2-1-m5-x5
Debug 1549385510.900 End XML:NEW 2-36-2-1-m5-x5
Debug 1549385511.123 LLAC ACK: Acknowledge (type=3), name=Unknown, dest=0x00, source=0x91, control=0x01, id=0x0000, msgid=0x5506, data=[]
Debug 1549385511.123 LLAC ACK reply: Acknowledge (type=3), name=Unknown, dest=0x91, source=0x00, control=0x01, id=0x0000, msgid=0x5506, data=[]
Debug 1549385511.139 LLAC ACK: Acknowledge (type=3), name=Unknown, dest=0x00, source=0x91, control=0x01, id=0x0000, msgid=0x550A, data=[]
Debug 1549385511.140 LLAC ACK reply: Acknowledge (type=3), name=Unknown, dest=0x91, source=0x00, control=0x01, id=0x0000, msgid=0x550A, data=[]
Info 1549385511.142 Motor end m5 x5
Info 1549385511.151 Emission Encoder -36 18000 Excitation Encoder -18 0
Info 1549385511.153 Capture start m5 x5
Debug 1549385511.202 Start XML:IMAGe+ S02_C036_T02_P0001_M5_X5_E1.tiff {'blkID': '21', 'run': '20190205smp65-76', 'exposure': '200', 'excitationColor': 'x5', 'point': '0001', 'blockTemperature': '60.0004,60.0005,60.0097,59.9914,59.9834,60.0017', 'lampTemperature': '59.5806', 'lamp': '90', 'sampleVolume': '10', 'step': '02', 'emissionColor': 'm5', 'exposureIndex': '1', 'time': '1549385511.168', 'sampleTemperature': '59.9985,59.998,59.9982,59.9974,59.9983,59.9986', 'stage': '02', 'coverTemperature': '104.966', 'cycle': '036'}
Debug 1549385511.203 End XML:IMAGe+ S02_C036_T02_P0001_M5_X5_E1.tiff {'blkID': '21', 'run': '20190205smp65-76', 'exposure': '200', 'excitationColor': 'x5', 'point': '0001', 'blockTemperature': '60.0004,60.0005,60.0097,59.9914,59.9834,60.0017', 'lampTemperature': '59.5806', 'lamp': '90', 'sampleVolume': '10', 'step': '02', 'emissionColor': 'm5', 'exposureIndex': '1', 'time': '1549385511.168', 'sampleTemperature': '59.9985,59.998,59.9982,59.9974,59.9983,59.9986', 'stage': '02', 'coverTemperature': '104.966', 'cycle': '036'}
Debug 1549385511.217 CAMera:ACQuire start exposure
Time 1549385511.474 -elapsed=4531 -active=4519 -remaining=1805
Temperature 1549385511.478 -sample=60.0,60.0,60.0,60.0,60.0,60.0 -heatsink=38.0 -cover=105.0 -block=60.0,60.0,60.0,60.0,60.0,60.0
Debug 1549385511.855 CAMera:ACQuire end exposure
Info 1549385511.878 Capture end m5 x5
Image 1549385511.885 -run='20190205smp65-76' -stage=2 -cycle=36 -step=2 -point=1  -emission=m5 -excitation=x5  -exposure=200 -lamp=90 -filepath='EXPERIMENTS:20190205smp65-76/apldbio/sds/images/S02_C036_T02_P0001_M5_X5_E1.tiff'
Info 1549385511.881 Capture start m5 x5
LEDStatus 1549385511.935 Temperature:59.7565 Current:9.46665 Voltage:3.40139 JuncTemp:76.6922
Debug 1549385511.944 Start XML:IMAGe+ S02_C036_T02_P0001_M5_X5_E2.tiff {'blkID': '21', 'run': '20190205smp65-76', 'exposure': '920', 'excitationColor': 'x5', 'point': '0001', 'blockTemperature': '60.0004,60.0005,60.0097,59.9914,59.9834,60.0017', 'lampTemperature': '59.5806', 'lamp': '90', 'sampleVolume': '10', 'step': '02', 'emissionColor': 'm5', 'exposureIndex': '2', 'time': '1549385511.905', 'sampleTemperature': '59.9985,59.998,59.9982,59.9974,59.9983,59.9986', 'stage': '02', 'coverTemperature': '104.966', 'cycle': '036'}
Debug 1549385511.945 End XML:IMAGe+ S02_C036_T02_P0001_M5_X5_E2.tiff {'blkID': '21', 'run': '20190205smp65-76', 'exposure': '920', 'excitationColor': 'x5', 'point': '0001', 'blockTemperature': '60.0004,60.0005,60.0097,59.9914,59.9834,60.0017', 'lampTemperature': '59.5806', 'lamp': '90', 'sampleVolume': '10', 'step': '02', 'emissionColor': 'm5', 'exposureIndex': '2', 'time': '1549385511.905', 'sampleTemperature': '59.9985,59.998,59.9982,59.9974,59.9983,59.9986', 'stage': '02', 'coverTemperature': '104.966', 'cycle': '036'}
Debug 1549385511.959 CAMera:ACQuire start exposure
Time 1549385512.485 -elapsed=4532 -active=4520 -remaining=1804
Temperature 1549385512.482 -sample=60.0,60.0,60.0,60.0,60.0,60.0 -heatsink=37.9 -cover=105.0 -block=60.0,60.0,60.0,60.0,60.0,60.0
LEDStatus 1549385512.888 Temperature:59.7565 Current:9.45591 Voltage:3.39928 JuncTemp:76.7379
Debug 1549385513.025 CAMera:ACQuire end exposure
Info 1549385513.048 Capture end m5 x5
Info 1549385513.054 Motor start m3 x3
Image 1549385513.062 -run='20190205smp65-76' -stage=2 -cycle=36 -step=2 -point=1  -emission=m5 -excitation=x5  -exposure=920 -lamp=90 -filepath='EXPERIMENTS:20190205smp65-76/apldbio/sds/images/S02_C036_T02_P0001_M5_X5_E2.tiff'
Debug 1549385513.116 Start XML:NEW 2-36-2-1-m3-x3
Debug 1549385513.117 End XML:NEW 2-36-2-1-m3-x3
Debug 1549385513.293 LLAC ACK: Acknowledge (type=3), name=Unknown, dest=0x00, source=0x91, control=0x01, id=0x0000, msgid=0x553A, data=[]
Debug 1549385513.294 LLAC ACK reply: Acknowledge (type=3), name=Unknown, dest=0x91, source=0x00, control=0x01, id=0x0000, msgid=0x553A, data=[]
Debug 1549385513.312 LLAC ACK: Acknowledge (type=3), name=Unknown, dest=0x00, source=0x91, control=0x01, id=0x0000, msgid=0x553C, data=[]
Debug 1549385513.313 LLAC ACK reply: Acknowledge (type=3), name=Unknown, dest=0x91, source=0x00, control=0x01, id=0x0000, msgid=0x553C, data=[]
Info 1549385513.318 Motor end m3 x3
Info 1549385513.336 Emission Encoder -36 22500 Excitation Encoder -18 15750
Info 1549385513.340 Capture start m3 x3
Debug 1549385513.394 Start XML:IMAGe+ S02_C036_T02_P0001_M3_X3_E1.tiff {'blkID': '21', 'run': '20190205smp65-76', 'exposure': '125', 'excitationColor': 'x3', 'point': '0001', 'blockTemperature': '60.0004,60.0005,60.0097,59.9914,59.9834,60.0017', 'lampTemperature': '59.5806', 'lamp': '90', 'sampleVolume': '10', 'step': '02', 'emissionColor': 'm3', 'exposureIndex': '1', 'time': '1549385513.361', 'sampleTemperature': '59.9985,59.998,59.9982,59.9974,59.9983,59.9986', 'stage': '02', 'coverTemperature': '104.966', 'cycle': '036'}
Debug 1549385513.395 End XML:IMAGe+ S02_C036_T02_P0001_M3_X3_E1.tiff {'blkID': '21', 'run': '20190205smp65-76', 'exposure': '125', 'excitationColor': 'x3', 'point': '0001', 'blockTemperature': '60.0004,60.0005,60.0097,59.9914,59.9834,60.0017', 'lampTemperature': '59.5806', 'lamp': '90', 'sampleVolume': '10', 'step': '02', 'emissionColor': 'm3', 'exposureIndex': '1', 'time': '1549385513.361', 'sampleTemperature': '59.9985,59.998,59.9982,59.9974,59.9983,59.9986', 'stage': '02', 'coverTemperature': '104.966', 'cycle': '036'}
Debug 1549385513.409 CAMera:ACQuire start exposure
Time 1549385513.475 -elapsed=4533 -active=4521 -remaining=1803
Temperature 1549385513.478 -sample=60.0,60.0,60.0,60.0,60.0,60.0 -heatsink=38.0 -cover=104.9 -block=60.0,60.0,60.0,60.0,60.0,60.0
LEDStatus 1549385513.889 Temperature:59.8621 Current:9.48814 Voltage:3.40139 JuncTemp:76.9122
Debug 1549385514.005 CAMera:ACQuire end exposure
Info 1549385514.028 Capture end m3 x3
Info 1549385514.034 Capture start m3 x3
Image 1549385514.077 -run='20190205smp65-76' -stage=2 -cycle=36 -step=2 -point=1  -emission=m3 -excitation=x3  -exposure=125 -lamp=90 -filepath='EXPERIMENTS:20190205smp65-76/apldbio/sds/images/S02_C036_T02_P0001_M3_X3_E1.tiff'
Debug 1549385514.090 Start XML:IMAGe+ S02_C036_T02_P0001_M3_X3_E2.tiff {'blkID': '21', 'run': '20190205smp65-76', 'exposure': '560', 'excitationColor': 'x3', 'point': '0001', 'blockTemperature': '60.0004,60.0005,60.0097,59.9914,59.9834,60.0017', 'lampTemperature': '59.5806', 'lamp': '90', 'sampleVolume': '10', 'step': '02', 'emissionColor': 'm3', 'exposureIndex': '2', 'time': '1549385514.054', 'sampleTemperature': '59.9985,59.998,59.9982,59.9974,59.9983,59.9986', 'stage': '02', 'coverTemperature': '104.966', 'cycle': '036'}
Debug 1549385514.091 End XML:IMAGe+ S02_C036_T02_P0001_M3_X3_E2.tiff {'blkID': '21', 'run': '20190205smp65-76', 'exposure': '560', 'excitationColor': 'x3', 'point': '0001', 'blockTemperature': '60.0004,60.0005,60.0097,59.9914,59.9834,60.0017', 'lampTemperature': '59.5806', 'lamp': '90', 'sampleVolume': '10', 'step': '02', 'emissionColor': 'm3', 'exposureIndex': '2', 'time': '1549385514.054', 'sampleTemperature': '59.9985,59.998,59.9982,59.9974,59.9983,59.9986', 'stage': '02', 'coverTemperature': '104.966', 'cycle': '036'}
Debug 1549385514.105 CAMera:ACQuire start exposure
Debug 1549385514.118 C: ISTAT?
Debug 1549385514.130 S: OK ISTAT? Running
Time 1549385514.481 -elapsed=4534 -active=4522 -remaining=1802
Temperature 1549385514.491 -sample=60.0,60.0,60.0,60.0,60.0,60.0 -heatsink=38.1 -cover=105.0 -block=60.0,60.0,60.0,60.0,60.0,60.0
LEDStatus 1549385514.888 Temperature:59.8269 Current:9.43441 Voltage:3.39717 JuncTemp:76.9208
Debug 1549385514.952 CAMera:ACQuire end exposure
Info 1549385514.963 Capture end m3 x3
Image 1549385514.966 -run='20190205smp65-76' -stage=2 -cycle=36 -step=2 -point=1  -emission=m3 -excitation=x3  -exposure=560 -lamp=90 -filepath='EXPERIMENTS:20190205smp65-76/apldbio/sds/images/S02_C036_T02_P0001_M3_X3_E2.tiff'
Info 1549385514.966 Motor start m4 x4
Debug 1549385515.032 Start XML:NEW 2-36-2-1-m4-x4
Debug 1549385515.033 End XML:NEW 2-36-2-1-m4-x4
Debug 1549385515.303 LLAC ACK: Acknowledge (type=3), name=Unknown, dest=0x00, source=0x91, control=0x01, id=0x0000, msgid=0x556A, data=[]
Debug 1549385515.304 LLAC ACK reply: Acknowledge (type=3), name=Unknown, dest=0x91, source=0x00, control=0x01, id=0x0000, msgid=0x556A, data=[]
Debug 1549385515.321 LLAC ACK: Acknowledge (type=3), name=Unknown, dest=0x00, source=0x91, control=0x01, id=0x0000, msgid=0x556C, data=[]
Debug 1549385515.322 LLAC ACK reply: Acknowledge (type=3), name=Unknown, dest=0x91, source=0x00, control=0x01, id=0x0000, msgid=0x556C, data=[]
Info 1549385515.326 Motor end m4 x4
Info 1549385515.346 Emission Encoder -36 0 Excitation Encoder -18 9000
Info 1549385515.349 Capture start m4 x4
Debug 1549385515.398 Start XML:IMAGe+ S02_C036_T02_P0001_M4_X4_E1.tiff {'blkID': '21', 'run': '20190205smp65-76', 'exposure': '150', 'excitationColor': 'x4', 'point': '0001', 'blockTemperature': '60.0004,60.0005,60.0097,59.9914,59.9834,60.0017', 'lampTemperature': '59.5806', 'lamp': '90', 'sampleVolume': '10', 'step': '02', 'emissionColor': 'm4', 'exposureIndex': '1', 'time': '1549385515.365', 'sampleTemperature': '59.9985,59.998,59.9982,59.9974,59.9983,59.9986', 'stage': '02', 'coverTemperature': '104.966', 'cycle': '036'}
Debug 1549385515.399 End XML:IMAGe+ S02_C036_T02_P0001_M4_X4_E1.tiff {'blkID': '21', 'run': '20190205smp65-76', 'exposure': '150', 'excitationColor': 'x4', 'point': '0001', 'blockTemperature': '60.0004,60.0005,60.0097,59.9914,59.9834,60.0017', 'lampTemperature': '59.5806', 'lamp': '90', 'sampleVolume': '10', 'step': '02', 'emissionColor': 'm4', 'exposureIndex': '1', 'time': '1549385515.365', 'sampleTemperature': '59.9985,59.998,59.9982,59.9974,59.9983,59.9986', 'stage': '02', 'coverTemperature': '104.966', 'cycle': '036'}
Debug 1549385515.413 CAMera:ACQuire start exposure
Time 1549385515.474 -elapsed=4535 -active=4523 -remaining=1801
Temperature 1549385515.479 -sample=60.0,60.0,60.0,60.0,60.0,60.0 -heatsink=37.8 -cover=104.9 -block=60.0,60.0,60.0,60.0,60.0,60.0
LEDStatus 1549385515.879 Temperature:59.8621 Current:9.45591 Voltage:3.39928 JuncTemp:76.8277
Debug 1549385516.025 CAMera:ACQuire end exposure
Info 1549385516.048 Capture end m4 x4
Info 1549385516.051 Capture start m4 x4
Image 1549385516.091 -run='20190205smp65-76' -stage=2 -cycle=36 -step=2 -point=1  -emission=m4 -excitation=x4  -exposure=150 -lamp=90 -filepath='EXPERIMENTS:20190205smp65-76/apldbio/sds/images/S02_C036_T02_P0001_M4_X4_E1.tiff'
Debug 1549385516.104 Start XML:IMAGe+ S02_C036_T02_P0001_M4_X4_E2.tiff {'blkID': '21', 'run': '20190205smp65-76', 'exposure': '800', 'excitationColor': 'x4', 'point': '0001', 'blockTemperature': '60.0004,60.0005,60.0097,59.9914,59.9834,60.0017', 'lampTemperature': '59.5806', 'lamp': '90', 'sampleVolume': '10', 'step': '02', 'emissionColor': 'm4', 'exposureIndex': '2', 'time': '1549385516.069', 'sampleTemperature': '59.9985,59.998,59.9982,59.9974,59.9983,59.9986', 'stage': '02', 'coverTemperature': '104.966', 'cycle': '036'}
Debug 1549385516.105 End XML:IMAGe+ S02_C036_T02_P0001_M4_X4_E2.tiff {'blkID': '21', 'run': '20190205smp65-76', 'exposure': '800', 'excitationColor': 'x4', 'point': '0001', 'blockTemperature': '60.0004,60.0005,60.0097,59.9914,59.9834,60.0017', 'lampTemperature': '59.5806', 'lamp': '90', 'sampleVolume': '10', 'step': '02', 'emissionColor': 'm4', 'exposureIndex': '2', 'time': '1549385516.069', 'sampleTemperature': '59.9985,59.998,59.9982,59.9974,59.9983,59.9986', 'stage': '02', 'coverTemperature': '104.966', 'cycle': '036'}
Debug 1549385516.119 CAMera:ACQuire start exposure
Time 1549385516.481 -elapsed=4536 -active=4524 -remaining=1800
Temperature 1549385516.492 -sample=60.0,60.0,60.0,60.0,60.0,60.0 -heatsink=37.9 -cover=105.1 -block=60.0,60.0,60.0,60.0,60.0,60.0
LEDStatus 1549385516.878 Temperature:59.9324 Current:9.44516 Voltage:3.4035 JuncTemp:77.0441
Debug 1549385517.112 CAMera:ACQuire end exposure
Info 1549385517.123 Capture end m4 x4
Image 1549385517.126 -run='20190205smp65-76' -stage=2 -cycle=36 -step=2 -point=1  -emission=m4 -excitation=x4  -exposure=800 -lamp=90 -filepath='EXPERIMENTS:20190205smp65-76/apldbio/sds/images/S02_C036_T02_P0001_M4_X4_E2.tiff'
Info 1549385517.125 Motor start m2 x2
Debug 1549385517.185 Start XML:NEW 2-36-2-1-m2-x2
Debug 1549385517.186 End XML:NEW 2-36-2-1-m2-x2
Debug 1549385517.361 LLAC ACK: Acknowledge (type=3), name=Unknown, dest=0x00, source=0x91, control=0x01, id=0x0000, msgid=0x559A, data=[]
Debug 1549385517.361 LLAC ACK reply: Acknowledge (type=3), name=Unknown, dest=0x91, source=0x00, control=0x01, id=0x0000, msgid=0x559A, data=[]
Debug 1549385517.377 LLAC ACK: Acknowledge (type=3), name=Unknown, dest=0x00, source=0x91, control=0x01, id=0x0000, msgid=0x559C, data=[]
Debug 1549385517.377 LLAC ACK reply: Acknowledge (type=3), name=Unknown, dest=0x91, source=0x00, control=0x01, id=0x0000, msgid=0x559C, data=[]
Info 1549385517.381 Motor end m2 x2
Info 1549385517.400 Emission Encoder -36 31500 Excitation Encoder -18 11250
Info 1549385517.404 Capture start m2 x2
Debug 1549385517.461 Start XML:IMAGe+ S02_C036_T02_P0001_M2_X2_E1.tiff {'blkID': '21', 'run': '20190205smp65-76', 'exposure': '100', 'excitationColor': 'x2', 'point': '0001', 'blockTemperature': '60.0004,60.0005,60.0097,59.9914,59.9834,60.0017', 'lampTemperature': '59.5806', 'lamp': '90', 'sampleVolume': '10', 'step': '02', 'emissionColor': 'm2', 'exposureIndex': '1', 'time': '1549385517.428', 'sampleTemperature': '59.9985,59.998,59.9982,59.9974,59.9983,59.9986', 'stage': '02', 'coverTemperature': '104.966', 'cycle': '036'}
Debug 1549385517.462 End XML:IMAGe+ S02_C036_T02_P0001_M2_X2_E1.tiff {'blkID': '21', 'run': '20190205smp65-76', 'exposure': '100', 'excitationColor': 'x2', 'point': '0001', 'blockTemperature': '60.0004,60.0005,60.0097,59.9914,59.9834,60.0017', 'lampTemperature': '59.5806', 'lamp': '90', 'sampleVolume': '10', 'step': '02', 'emissionColor': 'm2', 'exposureIndex': '1', 'time': '1549385517.428', 'sampleTemperature': '59.9985,59.998,59.9982,59.9974,59.9983,59.9986', 'stage': '02', 'coverTemperature': '104.966', 'cycle': '036'}
Time 1549385517.475 -elapsed=4537 -active=4525 -remaining=1799
Debug 1549385517.485 CAMera:ACQuire start exposure
Temperature 1549385517.477 -sample=60.0,60.0,60.0,60.0,60.0,60.0 -heatsink=37.9 -cover=105.0 -block=60.0,60.0,60.0,60.0,60.0,60.0
LEDStatus 1549385517.888 Temperature:59.9324 Current:9.4774 Voltage:3.39928 JuncTemp:76.8787
Debug 1549385518.065 CAMera:ACQuire end exposure
Info 1549385518.084 Capture end m2 x2
Info 1549385518.090 Capture start m2 x2
Debug 1549385518.150 Start XML:IMAGe+ S02_C036_T02_P0001_M2_X2_E2.tiff {'blkID': '21', 'run': '20190205smp65-76', 'exposure': '430', 'excitationColor': 'x2', 'point': '0001', 'blockTemperature': '60.0004,60.0005,60.0097,59.9914,59.9834,60.0017', 'lampTemperature': '59.5806', 'lamp': '90', 'sampleVolume': '10', 'step': '02', 'emissionColor': 'm2', 'exposureIndex': '2', 'time': '1549385518.114', 'sampleTemperature': '59.9985,59.998,59.9982,59.9974,59.9983,59.9986', 'stage': '02', 'coverTemperature': '104.966', 'cycle': '036'}
Debug 1549385518.151 End XML:IMAGe+ S02_C036_T02_P0001_M2_X2_E2.tiff {'blkID': '21', 'run': '20190205smp65-76', 'exposure': '430', 'excitationColor': 'x2', 'point': '0001', 'blockTemperature': '60.0004,60.0005,60.0097,59.9914,59.9834,60.0017', 'lampTemperature': '59.5806', 'lamp': '90', 'sampleVolume': '10', 'step': '02', 'emissionColor': 'm2', 'exposureIndex': '2', 'time': '1549385518.114', 'sampleTemperature': '59.9985,59.998,59.9982,59.9974,59.9983,59.9986', 'stage': '02', 'coverTemperature': '104.966', 'cycle': '036'}
Debug 1549385518.166 CAMera:ACQuire start exposure
Image 1549385518.166 -run='20190205smp65-76' -stage=2 -cycle=36 -step=2 -point=1  -emission=m2 -excitation=x2  -exposure=100 -lamp=90 -filepath='EXPERIMENTS:20190205smp65-76/apldbio/sds/images/S02_C036_T02_P0001_M2_X2_E1.tiff'
Time 1549385518.485 -elapsed=4538 -active=4526 -remaining=1798
Temperature 1549385518.483 -sample=60.0,60.0,60.0,60.0,60.0,60.0 -heatsink=38.0 -cover=105.1 -block=60.0,60.0,60.0,60.0,60.0,60.0
LEDStatus 1549385518.888 Temperature:59.8621 Current:9.46665 Voltage:3.39717 JuncTemp:77.0387
Debug 1549385518.942 CAMera:ACQuire end exposure
Info 1549385518.954 Capture end m2 x2
Image 1549385518.957 -run='20190205smp65-76' -stage=2 -cycle=36 -step=2 -point=1  -emission=m2 -excitation=x2  -exposure=430 -lamp=90 -filepath='EXPERIMENTS:20190205smp65-76/apldbio/sds/images/S02_C036_T02_P0001_M2_X2_E2.tiff'
Info 1549385518.956 Motor start m1 x1
Debug 1549385519.016 Start XML:NEW 2-36-2-1-m1-x1
Debug 1549385519.017 End XML:NEW 2-36-2-1-m1-x1
Debug 1549385519.118 C: ISTAT?
Debug 1549385519.130 S: OK ISTAT? Running
Debug 1549385519.245 LLAC ACK: Acknowledge (type=3), name=Unknown, dest=0x00, source=0x91, control=0x01, id=0x0000, msgid=0x55CA, data=[]
Debug 1549385519.246 LLAC ACK reply: Acknowledge (type=3), name=Unknown, dest=0x91, source=0x00, control=0x01, id=0x0000, msgid=0x55CA, data=[]
Debug 1549385519.260 LLAC ACK: Acknowledge (type=3), name=Unknown, dest=0x00, source=0x91, control=0x01, id=0x0000, msgid=0x55CC, data=[]
Debug 1549385519.261 LLAC ACK reply: Acknowledge (type=3), name=Unknown, dest=0x91, source=0x00, control=0x01, id=0x0000, msgid=0x55CC, data=[]
Info 1549385519.265 Motor end m1 x1
Info 1549385519.285 Emission Encoder -36 4500 Excitation Encoder -18 6750
Info 1549385519.289 Capture start m1 x1
Debug 1549385519.343 Start XML:IMAGe+ S02_C036_T02_P0001_M1_X1_E1.tiff {'blkID': '21', 'run': '20190205smp65-76', 'exposure': '60', 'excitationColor': 'x1', 'point': '0001', 'blockTemperature': '60.0004,60.0005,60.0097,59.9914,59.9834,60.0017', 'lampTemperature': '59.5806', 'lamp': '90', 'sampleVolume': '10', 'step': '02', 'emissionColor': 'm1', 'exposureIndex': '1', 'time': '1549385519.311', 'sampleTemperature': '59.9985,59.998,59.9982,59.9974,59.9983,59.9986', 'stage': '02', 'coverTemperature': '104.966', 'cycle': '036'}
Debug 1549385519.344 End XML:IMAGe+ S02_C036_T02_P0001_M1_X1_E1.tiff {'blkID': '21', 'run': '20190205smp65-76', 'exposure': '60', 'excitationColor': 'x1', 'point': '0001', 'blockTemperature': '60.0004,60.0005,60.0097,59.9914,59.9834,60.0017', 'lampTemperature': '59.5806', 'lamp': '90', 'sampleVolume': '10', 'step': '02', 'emissionColor': 'm1', 'exposureIndex': '1', 'time': '1549385519.311', 'sampleTemperature': '59.9985,59.998,59.9982,59.9974,59.9983,59.9986', 'stage': '02', 'coverTemperature': '104.966', 'cycle': '036'}
Debug 1549385519.357 CAMera:ACQuire start exposure
Time 1549385519.485 -elapsed=4539 -active=4527 -remaining=1797
Temperature 1549385519.473 -sample=60.0,60.0,60.0,60.0,60.0,60.0 -heatsink=37.8 -cover=105.0 -block=60.0,60.0,60.0,60.0,60.0,60.0
LEDStatus 1549385519.889 Temperature:59.8621 Current:9.46665 Voltage:3.39717 JuncTemp:76.9526
Debug 1549385519.912 CAMera:ACQuire end exposure
Info 1549385519.919 Capture end m1 x1
Info 1549385519.922 Capture start m1 x1
Debug 1549385519.974 Start XML:IMAGe+ S02_C036_T02_P0001_M1_X1_E2.tiff {'blkID': '21', 'run': '20190205smp65-76', 'exposure': '175', 'excitationColor': 'x1', 'point': '0001', 'blockTemperature': '60.0004,60.0005,60.0097,59.9914,59.9834,60.0017', 'lampTemperature': '59.5806', 'lamp': '90', 'sampleVolume': '10', 'step': '02', 'emissionColor': 'm1', 'exposureIndex': '2', 'time': '1549385519.939', 'sampleTemperature': '59.9985,59.998,59.9982,59.9974,59.9983,59.9986', 'stage': '02', 'coverTemperature': '104.966', 'cycle': '036'}
Debug 1549385519.975 End XML:IMAGe+ S02_C036_T02_P0001_M1_X1_E2.tiff {'blkID': '21', 'run': '20190205smp65-76', 'exposure': '175', 'excitationColor': 'x1', 'point': '0001', 'blockTemperature': '60.0004,60.0005,60.0097,59.9914,59.9834,60.0017', 'lampTemperature': '59.5806', 'lamp': '90', 'sampleVolume': '10', 'step': '02', 'emissionColor': 'm1', 'exposureIndex': '2', 'time': '1549385519.939', 'sampleTemperature': '59.9985,59.998,59.9982,59.9974,59.9983,59.9986', 'stage': '02', 'coverTemperature': '104.966', 'cycle': '036'}
Debug 1549385519.990 CAMera:ACQuire start exposure
Image 1549385519.991 -run='20190205smp65-76' -stage=2 -cycle=36 -step=2 -point=1  -emission=m1 -excitation=x1  -exposure=60 -lamp=90 -filepath='EXPERIMENTS:20190205smp65-76/apldbio/sds/images/S02_C036_T02_P0001_M1_X1_E1.tiff'
Time 1549385520.482 -elapsed=4540 -active=4528 -remaining=1796
Temperature 1549385520.490 -sample=60.0,60.0,60.0,60.0,60.0,60.0 -heatsink=37.9 -cover=105.0 -block=60.0,60.0,60.0,60.0,60.0,60.0
Debug 1549385520.613 CAMera:ACQuire end exposure
Info 1549385520.623 Capture end m1 x1
Info 1549385520.626 Capture start m1 x1
Image 1549385520.668 -run='20190205smp65-76' -stage=2 -cycle=36 -step=2 -point=1  -emission=m1 -excitation=x1  -exposure=175 -lamp=90 -filepath='EXPERIMENTS:20190205smp65-76/apldbio/sds/images/S02_C036_T02_P0001_M1_X1_E2.tiff'
Debug 1549385520.682 Start XML:IMAGe+ S02_C036_T02_P0001_M1_X1_E3.tiff {'blkID': '21', 'run': '20190205smp65-76', 'exposure': '520', 'excitationColor': 'x1', 'point': '0001', 'blockTemperature': '60.0004,60.0005,60.0097,59.9914,59.9834,60.0017', 'lampTemperature': '59.5806', 'lamp': '90', 'sampleVolume': '10', 'step': '02', 'emissionColor': 'm1', 'exposureIndex': '3', 'time': '1549385520.644', 'sampleTemperature': '59.9985,59.998,59.9982,59.9974,59.9983,59.9986', 'stage': '02', 'coverTemperature': '104.966', 'cycle': '036'}
Debug 1549385520.683 End XML:IMAGe+ S02_C036_T02_P0001_M1_X1_E3.tiff {'blkID': '21', 'run': '20190205smp65-76', 'exposure': '520', 'excitationColor': 'x1', 'point': '0001', 'blockTemperature': '60.0004,60.0005,60.0097,59.9914,59.9834,60.0017', 'lampTemperature': '59.5806', 'lamp': '90', 'sampleVolume': '10', 'step': '02', 'emissionColor': 'm1', 'exposureIndex': '3', 'time': '1549385520.644', 'sampleTemperature': '59.9985,59.998,59.9982,59.9974,59.9983,59.9986', 'stage': '02', 'coverTemperature': '104.966', 'cycle': '036'}
Debug 1549385520.697 CAMera:ACQuire start exposure
LEDStatus 1549385520.879 Temperature:59.9676 Current:9.44516 Voltage:3.39717 JuncTemp:77.0423
Time 1549385521.481 -elapsed=4541 -active=4529 -remaining=1795
Temperature 1549385521.491 -sample=60.0,60.0,60.0,60.0,60.0,60.0 -heatsink=37.7 -cover=105.0 -block=60.0,60.0,60.0,60.0,60.0,60.0
Debug 1549385521.523 CAMera:ACQuire end exposure
Image 1549385521.534 -run='20190205smp65-76' -stage=2 -cycle=36 -step=2 -point=1  -emission=m1 -excitation=x1  -exposure=520 -lamp=90 -filepath='EXPERIMENTS:20190205smp65-76/apldbio/sds/images/S02_C036_T02_P0001_M1_X1_E3.tiff'
Info 1549385521.540 Capture end m1 x1
Debug 1549385521.562 Start XML:WRITe+ 2-36-2-1-m5-x5 EXPERIMENTS:/20190205smp65-76/apldbio/sds//quant/2-36-2-1-m5-x5.xml
Debug 1549385521.589 End XML:WRITe+ 2-36-2-1-m5-x5 EXPERIMENTS:/20190205smp65-76/apldbio/sds//quant/2-36-2-1-m5-x5.xml
Debug 1549385521.591 Acquiring PA queue lock
Debug 1549385521.592 Acquired PA queue lock
Debug 1549385521.592 Released PA queue lock
Debug 1549385521.592 Acquiring palock[0] execution lock
Debug 1549385521.593 Acquired palock[0] execution lock
Debug 1549385521.643 TBC acquiring operative lock
Debug 1549385521.828 LLAC ACK: Acknowledge (type=3), name=Unknown, dest=0x00, source=0x91, control=0x01, id=0x0000, msgid=0x5608, data=[]
Debug 1549385521.829 LLAC ACK reply: Acknowledge (type=3), name=Unknown, dest=0x91, source=0x00, control=0x01, id=0x0000, msgid=0x5608, data=[]
LEDStatus 1549385521.880 Temperature:60.0027 Current:9.4774 Voltage:3.40139 JuncTemp:76.9911
Debug 1549385521.952 LLAC ACK: Acknowledge (type=3), name=Unknown, dest=0x00, source=0x91, control=0x01, id=0x0000, msgid=0x560A, data=[]
Debug 1549385521.953 LLAC ACK reply: Acknowledge (type=3), name=Unknown, dest=0x91, source=0x00, control=0x01, id=0x0000, msgid=0x560A, data=[]
Debug 1549385522.105 Released palock[0] execution lock
Preprocessing 1549385522.107 <quote.message>Input run configuration file: /data/vendor/IS/experiments/20190205smp65-76/apldbio/sds/quant/2-36-2-1-m5-x5.xml
Block Type:  96Wells
Finished read calibration files
...run ROI Quantitation
ROI Quantitation done in 0.043677 seconds 
Quant files saved in /data/vendor/IS/experiments/20190205smp65-76/apldbio/sds/quant
...run Preproc Quantitation task
Preproc Quantitation in 0.000293 seconds 
FilterData files saved in /data/vendor/IS/experiments/20190205smp65-76/apldbio/sds/filter
Success: Preprocessing ok
</quote.message>
Debug 1549385522.125 Start XML:FilterDATa+ S02_C036_T02_P0001_M5_X5_filterdata.xml {}
Debug 1549385522.126 End XML:FilterDATa+ S02_C036_T02_P0001_M5_X5_filterdata.xml {}
Debug 1549385522.134 Start XML:WRITe+ 2-36-2-1-m3-x3 EXPERIMENTS:/20190205smp65-76/apldbio/sds//quant/2-36-2-1-m3-x3.xml
Debug 1549385522.148 End XML:WRITe+ 2-36-2-1-m3-x3 EXPERIMENTS:/20190205smp65-76/apldbio/sds//quant/2-36-2-1-m3-x3.xml
Debug 1549385522.150 Acquiring PA queue lock
Debug 1549385522.151 Acquired PA queue lock
Debug 1549385522.151 Released PA queue lock
Debug 1549385522.151 Acquiring palock[1] execution lock
Debug 1549385522.152 Acquired palock[1] execution lock
Time 1549385522.476 -elapsed=4542 -active=4530 -remaining=1794
Temperature 1549385522.484 -sample=60.0,60.0,60.0,60.0,60.0,60.0 -heatsink=37.7 -cover=105.0 -block=60.0,60.0,60.0,60.0,60.0,60.0
Debug 1549385522.652 Released palock[1] execution lock
Preprocessing 1549385522.654 <quote.message>Input run configuration file: /data/vendor/IS/experiments/20190205smp65-76/apldbio/sds/quant/2-36-2-1-m3-x3.xml
Block Type:  96Wells
Finished read calibration files
...run ROI Quantitation
ROI Quantitation done in 0.044317 seconds 
Quant files saved in /data/vendor/IS/experiments/20190205smp65-76/apldbio/sds/quant
...run Preproc Quantitation task
Preproc Quantitation in 0.000373 seconds 
FilterData files saved in /data/vendor/IS/experiments/20190205smp65-76/apldbio/sds/filter
Success: Preprocessing ok
</quote.message>
Debug 1549385522.673 Start XML:FilterDATa+ S02_C036_T02_P0001_M3_X3_filterdata.xml {}
Debug 1549385522.674 End XML:FilterDATa+ S02_C036_T02_P0001_M3_X3_filterdata.xml {}
Debug 1549385522.682 Start XML:WRITe+ 2-36-2-1-m4-x4 EXPERIMENTS:/20190205smp65-76/apldbio/sds//quant/2-36-2-1-m4-x4.xml
Debug 1549385522.700 End XML:WRITe+ 2-36-2-1-m4-x4 EXPERIMENTS:/20190205smp65-76/apldbio/sds//quant/2-36-2-1-m4-x4.xml
Debug 1549385522.702 Acquiring PA queue lock
Debug 1549385522.702 Acquired PA queue lock
Debug 1549385522.703 Released PA queue lock
Debug 1549385522.703 Acquiring palock[0] execution lock
Debug 1549385522.703 Acquired palock[0] execution lock
LEDStatus 1549385522.880 Temperature:59.8972 Current:9.45591 Voltage:3.39928 JuncTemp:76.8768
Debug 1549385523.187 Released palock[0] execution lock
Preprocessing 1549385523.190 <quote.message>Input run configuration file: /data/vendor/IS/experiments/20190205smp65-76/apldbio/sds/quant/2-36-2-1-m4-x4.xml
Block Type:  96Wells
Finished read calibration files
...run ROI Quantitation
ROI Quantitation done in 0.043681 seconds 
Quant files saved in /data/vendor/IS/experiments/20190205smp65-76/apldbio/sds/quant
...run Preproc Quantitation task
Preproc Quantitation in 0.000293 seconds 
FilterData files saved in /data/vendor/IS/experiments/20190205smp65-76/apldbio/sds/filter
Success: Preprocessing ok
</quote.message>
Debug 1549385523.208 Start XML:FilterDATa+ S02_C036_T02_P0001_M4_X4_filterdata.xml {}
Debug 1549385523.209 End XML:FilterDATa+ S02_C036_T02_P0001_M4_X4_filterdata.xml {}
Debug 1549385523.217 Start XML:WRITe+ 2-36-2-1-m2-x2 EXPERIMENTS:/20190205smp65-76/apldbio/sds//quant/2-36-2-1-m2-x2.xml
Debug 1549385523.232 End XML:WRITe+ 2-36-2-1-m2-x2 EXPERIMENTS:/20190205smp65-76/apldbio/sds//quant/2-36-2-1-m2-x2.xml
Debug 1549385523.234 Acquiring PA queue lock
Debug 1549385523.235 Acquired PA queue lock
Debug 1549385523.235 Released PA queue lock
Debug 1549385523.235 Acquiring palock[1] execution lock
Debug 1549385523.236 Acquired palock[1] execution lock
Time 1549385523.476 -elapsed=4543 -active=4531 -remaining=1793
Temperature 1549385523.482 -sample=60.0,60.0,60.0,60.0,60.0,60.0 -heatsink=37.7 -cover=105.0 -block=60.0,60.0,60.0,60.0,60.0,60.0
Debug 1549385523.733 Released palock[1] execution lock
Preprocessing 1549385523.736 <quote.message>Input run configuration file: /data/vendor/IS/experiments/20190205smp65-76/apldbio/sds/quant/2-36-2-1-m2-x2.xml
Block Type:  96Wells
Finished read calibration files
...run ROI Quantitation
ROI Quantitation done in 0.044769 seconds 
Quant files saved in /data/vendor/IS/experiments/20190205smp65-76/apldbio/sds/quant
...run Preproc Quantitation task
Preproc Quantitation in 0.000292 seconds 
FilterData files saved in /data/vendor/IS/experiments/20190205smp65-76/apldbio/sds/filter
Success: Preprocessing ok
</quote.message>
Debug 1549385523.754 Start XML:FilterDATa+ S02_C036_T02_P0001_M2_X2_filterdata.xml {}
Debug 1549385523.755 End XML:FilterDATa+ S02_C036_T02_P0001_M2_X2_filterdata.xml {}
Debug 1549385523.764 Start XML:WRITe+ 2-36-2-1-m1-x1 EXPERIMENTS:/20190205smp65-76/apldbio/sds//quant/2-36-2-1-m1-x1.xml
Debug 1549385523.781 End XML:WRITe+ 2-36-2-1-m1-x1 EXPERIMENTS:/20190205smp65-76/apldbio/sds//quant/2-36-2-1-m1-x1.xml
Debug 1549385523.783 Acquiring PA queue lock
Debug 1549385523.783 Acquired PA queue lock
Debug 1549385523.784 Released PA queue lock
Debug 1549385523.784 Acquiring palock[0] execution lock
Debug 1549385523.784 Acquired palock[0] execution lock
LEDStatus 1549385523.881 Temperature:59.8972 Current:9.46665 Voltage:3.4035 JuncTemp:76.9737
Debug 1549385524.119 C: ISTAT?
Debug 1549385524.132 S: OK ISTAT? Running
Debug 1549385524.305 Released palock[0] execution lock
Preprocessing 1549385524.308 <quote.message>Input run configuration file: /data/vendor/IS/experiments/20190205smp65-76/apldbio/sds/quant/2-36-2-1-m1-x1.xml
Block Type:  96Wells
Finished read calibration files
...run ROI Quantitation
ROI Quantitation done in 0.06623 seconds 
Quant files saved in /data/vendor/IS/experiments/20190205smp65-76/apldbio/sds/quant
...run Preproc Quantitation task
Preproc Quantitation in 0.000345 seconds 
FilterData files saved in /data/vendor/IS/experiments/20190205smp65-76/apldbio/sds/filter
Success: Preprocessing ok
</quote.message>
Debug 1549385524.326 Start XML:FilterDATa+ S02_C036_T02_P0001_M1_X1_filterdata.xml {}
Debug 1549385524.326 End XML:FilterDATa+ S02_C036_T02_P0001_M1_X1_filterdata.xml {}
Debug 1549385524.342 Start XML:WRITe+ S2-C36-T2-P1 EXPERIMENTS:/20190205smp65-76/apldbio/sds//filter/2-36-2-1.xml
Debug 1549385524.350 End XML:WRITe+ S2-C36-T2-P1 EXPERIMENTS:/20190205smp65-76/apldbio/sds//filter/2-36-2-1.xml
Info 1549385524.355 Run ePA here for multicomponent. Ensured that dye are assigned
Debug 1549385524.357 Acquiring PA queue lock
Debug 1549385524.357 Acquired PA queue lock
Debug 1549385524.358 Released PA queue lock
Debug 1549385524.358 Acquiring palock[1] execution lock
Debug 1549385524.358 Acquired palock[1] execution lock
Time 1549385524.479 -elapsed=4544 -active=4532 -remaining=1792
Temperature 1549385524.472 -sample=60.0,60.0,60.0,60.0,60.0,60.0 -heatsink=37.8 -cover=105.0 -block=60.0,60.0,60.0,60.0,60.0,60.0
LEDStatus 1549385524.880 Temperature:59.8621 Current:9.45591 Voltage:3.40562 JuncTemp:76.8663
Debug 1549385524.914 Released palock[1] execution lock
Preprocessing 1549385524.916 <quote.message>Input run configuration file: /data/vendor/IS/experiments/20190205smp65-76/apldbio/sds/filter/2-36-2-1.xml
Block Type:  96Wells
...run Preproc MultiComponent task
Preproc MultiComponent in 0.00639 seconds 
MultiComponentData files saved in /data/vendor/IS/experiments/20190205smp65-76/apldbio/sds/multicomponent
Success: Preprocessing ok
</quote.message>
Run 1549385524.965 Collected -run="20190205smp65-76" -stage=2 -cycle=36 -step=2 -point=1
Debug 1549385524.969 C: EXP:LIST? -verbose 20190205smp65-76/apldbio/sds/quant/S02_C036_T02_P0001*
Debug 1549385524.984 <quote.message>S: OK EXP:LIST? -verbose 20190205smp65-76/apldbio/sds/quant/S02_C036_T02_P0001* <quote.reply>
s: "20190205smp65-76/apldbio/sds/quant/S02_C036_T02_P0001_M1_X1_E1.quant" -type=file -size=4200 -mtime=1549385524.27 -atime=1549385524.27 -ctime=1549385524.27
s: "20190205smp65-76/apldbio/sds/quant/S02_C036_T02_P0001_M1_X1_E2.quant" -type=file -size=4288 -mtime=1549385524.28 -atime=1549385524.27 -ctime=1549385524.28
s: "20190205smp65-76/apldbio/sds/quant/S02_C036_T02_P0001_M1_X1_E3.quant" -type=file -size=4505 -mtime=1549385524.28 -atime=1549385524.28 -ctime=1549385524.28
s: "20190205smp65-76/apldbio/sds/quant/S02_C036_T02_P0001_M2_X2_E1.quant" -type=file -size=4200 -mtime=1549385523.7 -atime=1549385523.7 -ctime=1549385523.7
s: "20190205smp65-76/apldbio/sds/quant/S02_C036_T02_P0001_M2_X2_E2.quant" -type=file -size=4287 -mtime=1549385523.71 -atime=1549385523.71 -ctime=1549385523.71
s: "20190205smp65-76/apldbio/sds/quant/S02_C036_T02_P0001_M3_X3_E1.quant" -type=file -size=4200 -mtime=1549385522.62 -atime=1549385522.62 -ctime=1549385522.62
s: "20190205smp65-76/apldbio/sds/quant/S02_C036_T02_P0001_M3_X3_E2.quant" -type=file -size=4200 -mtime=1549385522.63 -atime=1549385522.62 -ctime=1549385522.63
s: "20190205smp65-76/apldbio/sds/quant/S02_C036_T02_P0001_M4_X4_E1.quant" -type=file -size=4200 -mtime=1549385523.16 -atime=1549385523.16 -ctime=1549385523.16
s: "20190205smp65-76/apldbio/sds/quant/S02_C036_T02_P0001_M4_X4_E2.quant" -type=file -size=4263 -mtime=1549385523.16 -atime=1549385523.16 -ctime=1549385523.16
s: "20190205smp65-76/apldbio/sds/quant/S02_C036_T02_P0001_M5_X5_E1.quant" -type=file -size=4200 -mtime=1549385522.08 -atime=1549385522.07 -ctime=1549385522.08
s: "20190205smp65-76/apldbio/sds/quant/S02_C036_T02_P0001_M5_X5_E2.quant" -type=file -size=4200 -mtime=1549385522.08 -atime=1549385522.08 -ctime=1549385522.08
s: </quote.reply></quote.message>
Debug 1549385524.990 C: ACCess CONTROLLER
Info 1549385524.991 Access notification: [System] Access -sessionid=542 -level=Controller -exclusive=False
System 1549385524.992 Access -sessionid=542 -level=Controller -exclusive=False
Debug 1549385524.992 S: OK ACCess CONTROLLER
Debug 1549385524.994 C: EXP:READ? -encoding=plain 20190205smp65-76/apldbio/sds/quant/S02_C036_T02_P0001_M1_X1_E1.quant
Debug 1549385524.995 S: OK EXP:READ? -encoding=plain 20190205smp65-76/apldbio/sds/quant/S02_C036_T02_P0001_M1_X1_E1.quant
Debug 1549385524.999 C: EXP:READ? -encoding=plain 20190205smp65-76/apldbio/sds/quant/S02_C036_T02_P0001_M1_X1_E2.quant
Debug 1549385525.001 S: OK EXP:READ? -encoding=plain 20190205smp65-76/apldbio/sds/quant/S02_C036_T02_P0001_M1_X1_E2.quant
Debug 1549385525.010 C: EXP:READ? -encoding=plain 20190205smp65-76/apldbio/sds/quant/S02_C036_T02_P0001_M1_X1_E3.quant
Debug 1549385525.011 S: OK EXP:READ? -encoding=plain 20190205smp65-76/apldbio/sds/quant/S02_C036_T02_P0001_M1_X1_E3.quant
Debug 1549385525.014 C: EXP:READ? -encoding=plain 20190205smp65-76/apldbio/sds/quant/S02_C036_T02_P0001_M2_X2_E1.quant
Debug 1549385525.016 S: OK EXP:READ? -encoding=plain 20190205smp65-76/apldbio/sds/quant/S02_C036_T02_P0001_M2_X2_E1.quant
Debug 1549385525.019 C: EXP:READ? -encoding=plain 20190205smp65-76/apldbio/sds/quant/S02_C036_T02_P0001_M2_X2_E2.quant
Debug 1549385525.021 C: FIL:COP EXPERIMENTS:20190205smp65-76/apldbio/sds/multicomponent/S02_C036_T02_P0001_multicomponentdata.xml PUBLIC_RUN_COMPLETE:working/20190205smp65-76/apldbio/sds/multicomponent/S02_C036_T02_P0001_multicomponentdata.xml
Debug 1549385525.023 S: OK EXP:READ? -encoding=plain 20190205smp65-76/apldbio/sds/quant/S02_C036_T02_P0001_M2_X2_E2.quant
Debug 1549385525.027 S: OK FIL:COP EXPERIMENTS:20190205smp65-76/apldbio/sds/multicomponent/S02_C036_T02_P0001_multicomponentdata.xml PUBLIC_RUN_COMPLETE:working/20190205smp65-76/apldbio/sds/multicomponent/S02_C036_T02_P0001_multicomponentdata.xml
Debug 1549385525.031 C: ACCess OBSERVER
Info 1549385525.032 Access notification: [System] Access -sessionid=542 -level=Observer -exclusive=False
System 1549385525.033 Access -sessionid=542 -level=Observer -exclusive=False
Debug 1549385525.033 S: OK ACCess OBSERVER
Debug 1549385525.045 C: FIL:LIST? -verbose EXPERIMENTS:/20190205smp65-76/apldbio/sds/quant/S02_C036_T02_P0001_*E1.quant
Debug 1549385525.056 <quote.message>S: OK FIL:LIST? -verbose EXPERIMENTS:/20190205smp65-76/apldbio/sds/quant/S02_C036_T02_P0001_*E1.quant <quote.reply>
s: "experiments:20190205smp65-76/apldbio/sds/quant/S02_C036_T02_P0001_M1_X1_E1.quant" -type=file -size=4200 -mtime=1549385524.27 -atime=1549385524.27 -ctime=1549385524.27
s: "experiments:20190205smp65-76/apldbio/sds/quant/S02_C036_T02_P0001_M2_X2_E1.quant" -type=file -size=4200 -mtime=1549385523.7 -atime=1549385523.7 -ctime=1549385523.7
s: "experiments:20190205smp65-76/apldbio/sds/quant/S02_C036_T02_P0001_M3_X3_E1.quant" -type=file -size=4200 -mtime=1549385522.62 -atime=1549385522.62 -ctime=1549385522.62
s: "experiments:20190205smp65-76/apldbio/sds/quant/S02_C036_T02_P0001_M4_X4_E1.quant" -type=file -size=4200 -mtime=1549385523.16 -atime=1549385523.16 -ctime=1549385523.16
s: "experiments:20190205smp65-76/apldbio/sds/quant/S02_C036_T02_P0001_M5_X5_E1.quant" -type=file -size=4200 -mtime=1549385522.08 -atime=1549385522.07 -ctime=1549385522.08
s: </quote.reply></quote.message>
Debug 1549385525.067 C: ACCess CONTROLLER
Info 1549385525.068 Access notification: [System] Access -sessionid=542 -level=Controller -exclusive=False
System 1549385525.068 Access -sessionid=542 -level=Controller -exclusive=False
Debug 1549385525.069 S: OK ACCess CONTROLLER
Debug 1549385525.089 C: FIL:COP EXPERIMENTS:20190205smp65-76/apldbio/sds/quant/S02_C036_T02_P0001_M1_X1_E1.quant PUBLIC_RUN_COMPLETE:working/20190205smp65-76/apldbio/sds/quant/S02_C036_T02_P0001_M1_X1_E1.quant
Debug 1549385525.094 S: OK FIL:COP EXPERIMENTS:20190205smp65-76/apldbio/sds/quant/S02_C036_T02_P0001_M1_X1_E1.quant PUBLIC_RUN_COMPLETE:working/20190205smp65-76/apldbio/sds/quant/S02_C036_T02_P0001_M1_X1_E1.quant
Debug 1549385525.101 C: ACCess OBSERVER
Info 1549385525.101 Access notification: [System] Access -sessionid=542 -level=Observer -exclusive=False
System 1549385525.102 Access -sessionid=542 -level=Observer -exclusive=False
Debug 1549385525.103 S: OK ACCess OBSERVER
Debug 1549385525.110 C: ACCess CONTROLLER
Info 1549385525.111 Access notification: [System] Access -sessionid=542 -level=Controller -exclusive=False
System 1549385525.111 Access -sessionid=542 -level=Controller -exclusive=False
Debug 1549385525.112 S: OK ACCess CONTROLLER
Debug 1549385525.140 C: FIL:COP EXPERIMENTS:20190205smp65-76/apldbio/sds/quant/S02_C036_T02_P0001_M2_X2_E1.quant PUBLIC_RUN_COMPLETE:working/20190205smp65-76/apldbio/sds/quant/S02_C036_T02_P0001_M2_X2_E1.quant
Debug 1549385525.145 S: OK FIL:COP EXPERIMENTS:20190205smp65-76/apldbio/sds/quant/S02_C036_T02_P0001_M2_X2_E1.quant PUBLIC_RUN_COMPLETE:working/20190205smp65-76/apldbio/sds/quant/S02_C036_T02_P0001_M2_X2_E1.quant
Debug 1549385525.151 C: ACCess OBSERVER
Info 1549385525.152 Access notification: [System] Access -sessionid=542 -level=Observer -exclusive=False
System 1549385525.152 Access -sessionid=542 -level=Observer -exclusive=False
Debug 1549385525.153 S: OK ACCess OBSERVER
Debug 1549385525.160 C: ACCess CONTROLLER
Info 1549385525.161 Access notification: [System] Access -sessionid=542 -level=Controller -exclusive=False
System 1549385525.161 Access -sessionid=542 -level=Controller -exclusive=False
Debug 1549385525.162 S: OK ACCess CONTROLLER
Debug 1549385525.182 C: FIL:COP EXPERIMENTS:20190205smp65-76/apldbio/sds/quant/S02_C036_T02_P0001_M3_X3_E1.quant PUBLIC_RUN_COMPLETE:working/20190205smp65-76/apldbio/sds/quant/S02_C036_T02_P0001_M3_X3_E1.quant
Debug 1549385525.188 S: OK FIL:COP EXPERIMENTS:20190205smp65-76/apldbio/sds/quant/S02_C036_T02_P0001_M3_X3_E1.quant PUBLIC_RUN_COMPLETE:working/20190205smp65-76/apldbio/sds/quant/S02_C036_T02_P0001_M3_X3_E1.quant
Debug 1549385525.192 C: ACCess OBSERVER
Info 1549385525.193 Access notification: [System] Access -sessionid=542 -level=Observer -exclusive=False
System 1549385525.193 Access -sessionid=542 -level=Observer -exclusive=False
Debug 1549385525.194 S: OK ACCess OBSERVER
Debug 1549385525.201 C: ACCess CONTROLLER
Info 1549385525.201 Access notification: [System] Access -sessionid=542 -level=Controller -exclusive=False
System 1549385525.202 Access -sessionid=542 -level=Controller -exclusive=False
Debug 1549385525.203 S: OK ACCess CONTROLLER
Debug 1549385525.222 C: FIL:COP EXPERIMENTS:20190205smp65-76/apldbio/sds/quant/S02_C036_T02_P0001_M4_X4_E1.quant PUBLIC_RUN_COMPLETE:working/20190205smp65-76/apldbio/sds/quant/S02_C036_T02_P0001_M4_X4_E1.quant
Debug 1549385525.227 S: OK FIL:COP EXPERIMENTS:20190205smp65-76/apldbio/sds/quant/S02_C036_T02_P0001_M4_X4_E1.quant PUBLIC_RUN_COMPLETE:working/20190205smp65-76/apldbio/sds/quant/S02_C036_T02_P0001_M4_X4_E1.quant
Debug 1549385525.233 C: ACCess OBSERVER
Info 1549385525.234 Access notification: [System] Access -sessionid=542 -level=Observer -exclusive=False
System 1549385525.234 Access -sessionid=542 -level=Observer -exclusive=False
Debug 1549385525.235 S: OK ACCess OBSERVER
Debug 1549385525.241 C: ACCess CONTROLLER
Info 1549385525.242 Access notification: [System] Access -sessionid=542 -level=Controller -exclusive=False
System 1549385525.243 Access -sessionid=542 -level=Controller -exclusive=False
Debug 1549385525.244 C: EXP:READ? -encoding=plain 20190205smp65-76/apldbio/sds/quant/S02_C036_T02_P0001_M3_X3_E1.quant
Debug 1549385525.243 S: OK ACCess CONTROLLER
Debug 1549385525.246 S: OK EXP:READ? -encoding=plain 20190205smp65-76/apldbio/sds/quant/S02_C036_T02_P0001_M3_X3_E1.quant
Debug 1549385525.258 C: EXP:READ? -encoding=plain 20190205smp65-76/apldbio/sds/quant/S02_C036_T02_P0001_M3_X3_E2.quant
Debug 1549385525.259 S: OK EXP:READ? -encoding=plain 20190205smp65-76/apldbio/sds/quant/S02_C036_T02_P0001_M3_X3_E2.quant
Debug 1549385525.263 C: EXP:READ? -encoding=plain 20190205smp65-76/apldbio/sds/quant/S02_C036_T02_P0001_M4_X4_E1.quant
Debug 1549385525.265 S: OK EXP:READ? -encoding=plain 20190205smp65-76/apldbio/sds/quant/S02_C036_T02_P0001_M4_X4_E1.quant
Debug 1549385525.266 C: FIL:COP EXPERIMENTS:20190205smp65-76/apldbio/sds/quant/S02_C036_T02_P0001_M5_X5_E1.quant PUBLIC_RUN_COMPLETE:working/20190205smp65-76/apldbio/sds/quant/S02_C036_T02_P0001_M5_X5_E1.quant
Debug 1549385525.268 C: EXP:READ? -encoding=plain 20190205smp65-76/apldbio/sds/quant/S02_C036_T02_P0001_M4_X4_E2.quant
Debug 1549385525.270 S: OK EXP:READ? -encoding=plain 20190205smp65-76/apldbio/sds/quant/S02_C036_T02_P0001_M4_X4_E2.quant
Debug 1549385525.273 C: EXP:READ? -encoding=plain 20190205smp65-76/apldbio/sds/quant/S02_C036_T02_P0001_M5_X5_E1.quant
Debug 1549385525.275 S: OK EXP:READ? -encoding=plain 20190205smp65-76/apldbio/sds/quant/S02_C036_T02_P0001_M5_X5_E1.quant
Debug 1549385525.277 S: OK FIL:COP EXPERIMENTS:20190205smp65-76/apldbio/sds/quant/S02_C036_T02_P0001_M5_X5_E1.quant PUBLIC_RUN_COMPLETE:working/20190205smp65-76/apldbio/sds/quant/S02_C036_T02_P0001_M5_X5_E1.quant
Debug 1549385525.279 C: EXP:READ? -encoding=plain 20190205smp65-76/apldbio/sds/quant/S02_C036_T02_P0001_M5_X5_E2.quant
Debug 1549385525.281 S: OK EXP:READ? -encoding=plain 20190205smp65-76/apldbio/sds/quant/S02_C036_T02_P0001_M5_X5_E2.quant
Debug 1549385525.283 C: ACCess OBSERVER
Info 1549385525.283 Access notification: [System] Access -sessionid=542 -level=Observer -exclusive=False
System 1549385525.284 Access -sessionid=542 -level=Observer -exclusive=False
Debug 1549385525.284 S: OK ACCess OBSERVER
Time 1549385525.475 -elapsed=4545 -active=4533 -remaining=1791
Temperature 1549385525.478 -sample=60.0,60.0,60.0,60.0,60.0,60.0 -heatsink=37.7 -cover=105.0 -block=60.0,60.0,60.0,60.0,60.0,60.0
LEDStatus 1549385525.879 Temperature:59.8621 Current:9.43441 Voltage:3.39717 JuncTemp:76.9492
Time 1549385526.476 -elapsed=4546 -active=4534 -remaining=1790
Temperature 1549385526.471 -sample=60.0,60.0,60.0,60.0,60.0,60.0 -heatsink=37.8 -cover=105.0 -block=60.0,60.0,60.0,60.0,60.0,60.0
LEDStatus 1549385526.879 Temperature:59.7917 Current:9.4774 Voltage:3.4035 JuncTemp:76.9298
Time 1549385527.474 -elapsed=4547 -active=4535 -remaining=1789
Temperature 1549385527.478 -sample=60.0,60.0,60.0,60.0,60.0,60.0 -heatsink=37.7 -cover=105.0 -block=60.0,60.0,60.0,60.0,60.0,60.0
LEDStatus 1549385527.879 Temperature:59.7565 Current:9.46665 Voltage:3.39928 JuncTemp:76.8154
Time 1549385528.474 -elapsed=4548 -active=4536 -remaining=1788
Temperature 1549385528.478 -sample=60.0,60.0,60.0,60.0,60.0,60.0 -heatsink=37.6 -cover=105.0 -block=60.0,60.0,60.0,60.0,60.0,60.0
LEDStatus 1549385528.879 Temperature:59.8621 Current:9.45591 Voltage:3.39928 JuncTemp:76.9455
Debug 1549385529.119 C: ISTAT?
Debug 1549385529.131 S: OK ISTAT? Running
Time 1549385529.474 -elapsed=4549 -active=4537 -remaining=1787
Temperature 1549385529.478 -sample=60.0,60.0,60.0,60.0,60.0,60.0 -heatsink=37.4 -cover=104.9 -block=60.0,60.0,60.0,60.0,60.0,60.0
LEDStatus 1549385529.888 Temperature:59.7213 Current:9.46665 Voltage:3.40139 JuncTemp:76.9209
Time 1549385530.482 -elapsed=4550 -active=4538 -remaining=1786
Temperature 1549385530.492 -sample=60.0,60.0,60.0,60.0,60.0,60.0 -heatsink=37.5 -cover=104.9 -block=60.0,60.0,60.0,60.0,60.0,60.0
Debug 1549385530.670 TBC _holding invoked.
Debug 1549385530.671 TBC acquired unhold lock
Debug 1549385530.671 TBC releasing operative lock
Debug 1549385530.672 TBC acquired operative lock
Debug 1549385530.712 TBC acquiring operative lock
Info 1549385530.673 TBC:HOLD starting 0.000000s hold
Debug 1549385530.713 TBC _holding invoked.
Debug 1549385530.713 TBC acquiring unhold lock
Debug 1549385530.713 TBC acquired unhold lock
Debug 1549385530.714 TBC releasing operative lock
Debug 1549385530.714 TBC acquired operative lock
Info 1549385530.717 TBC:SETTing ramping "Zone1" from 60.0 to 95.0 (rate=1.600, timeout=65.6, msgid=0x56B5)
Info 1549385530.717 TBC:SETTing ramping "Zone2" from 60.0 to 95.0 (rate=1.600, timeout=65.6, msgid=0x56B6)
Info 1549385530.718 TBC:SETTing ramping "Zone3" from 60.0 to 95.0 (rate=1.600, timeout=65.6, msgid=0x56B7)
Info 1549385530.719 TBC:SETTing ramping "Zone4" from 60.0 to 95.0 (rate=1.600, timeout=65.6, msgid=0x56B8)
Info 1549385530.720 TBC:SETTing ramping "Zone5" from 60.0 to 95.0 (rate=1.600, timeout=65.6, msgid=0x56B9)
Info 1549385530.720 TBC:SETTing ramping "Zone6" from 60.0 to 95.0 (rate=1.600, timeout=65.6, msgid=0x56BA)
Run 1549385530.803 Cycle 37
Run 1549385530.867 Step 1
Run 1549385530.880 Ramping -zones=Zone1,Zone2,Zone3,Zone4,Zone5,Zone6 -targets=95.000,95.000,95.000,95.000,95.000,95.000 -rates=1.600,1.600,1.600,1.600,1.600,1.600
LEDStatus 1549385530.898 Temperature:59.8269 Current:9.44516 Voltage:3.39717 JuncTemp:76.8754
Time 1549385531.486 -elapsed=4551 -active=4539 -remaining=1787
Temperature 1549385531.483 -sample=60.1,60.1,60.1,60.1,60.1,60.1 -heatsink=37.4 -cover=105.0 -block=61.3,61.4,61.5,61.4,61.4,61.3
LEDStatus 1549385531.888 Temperature:59.7565 Current:9.46665 Voltage:3.4035 JuncTemp:76.782
Temperature 1549385532.482 -sample=61.9,62.0,62.0,61.9,61.9,61.8 -heatsink=37.5 -cover=104.9 -block=67.1,67.3,67.3,67.2,67.2,67.0
Time 1549385532.495 -elapsed=4552 -active=4540 -remaining=1786
LEDStatus 1549385532.879 Temperature:59.7213 Current:9.48814 Voltage:3.40139 JuncTemp:76.7785
Time 1549385533.483 -elapsed=4553 -active=4541 -remaining=1785
Temperature 1549385533.493 -sample=64.5,64.6,64.5,64.5,64.5,64.4 -heatsink=37.5 -cover=105.0 -block=68.9,69.0,68.8,68.6,69.0,69.0
LEDStatus 1549385533.879 Temperature:59.6862 Current:9.44516 Voltage:3.39084 JuncTemp:76.8031
Debug 1549385534.120 C: ISTAT?
Debug 1549385534.132 S: OK ISTAT? Running
Time 1549385534.485 -elapsed=4554 -active=4542 -remaining=1784
Temperature 1549385534.473 -sample=66.2,66.3,66.1,66.1,66.2,66.2 -heatsink=37.4 -cover=105.0 -block=69.0,69.1,69.0,69.1,69.0,69.1
LEDStatus 1549385534.879 Temperature:59.6509 Current:9.46665 Voltage:3.4035 JuncTemp:76.8028
Time 1549385535.485 -elapsed=4555 -active=4543 -remaining=1783
Temperature 1549385535.473 -sample=67.8,67.8,67.7,67.8,67.7,67.8 -heatsink=37.3 -cover=104.9 -block=71.3,71.4,71.4,71.5,71.3,71.2
LEDStatus 1549385535.878 Temperature:59.6862 Current:9.43441 Voltage:3.39717 JuncTemp:76.7854
Time 1549385536.481 -elapsed=4556 -active=4544 -remaining=1782
Temperature 1549385536.491 -sample=69.7,69.7,69.7,69.7,69.6,69.6 -heatsink=37.4 -cover=105.0 -block=73.4,73.5,73.3,73.2,73.4,73.3
LEDStatus 1549385536.888 Temperature:59.6862 Current:9.44516 Voltage:3.39717 JuncTemp:76.8224
Time 1549385537.485 -elapsed=4557 -active=4545 -remaining=1781
Temperature 1549385537.482 -sample=71.4,71.5,71.3,71.3,71.4,71.4 -heatsink=37.2 -cover=104.9 -block=74.6,74.7,74.5,74.5,74.6,74.6
LEDStatus 1549385537.889 Temperature:59.6862 Current:9.50963 Voltage:3.39506 JuncTemp:76.7434
Time 1549385538.486 -elapsed=4558 -active=4546 -remaining=1780
Temperature 1549385538.483 -sample=73.0,73.0,72.9,73.0,72.9,73.0 -heatsink=37.3 -cover=105.0 -block=76.2,76.2,76.1,76.2,76.1,76.1
LEDStatus 1549385538.888 Temperature:59.6862 Current:9.48814 Voltage:3.39928 JuncTemp:76.796
Debug 1549385539.121 C: ISTAT?
Debug 1549385539.148 S: OK ISTAT? Running
Time 1549385539.474 -elapsed=4559 -active=4547 -remaining=1779
Temperature 1549385539.477 -sample=74.6,74.7,74.5,74.6,74.6,74.5 -heatsink=37.1 -cover=105.0 -block=77.9,78.0,77.8,77.9,77.9,77.9
LEDStatus 1549385539.888 Temperature:59.7213 Current:9.43441 Voltage:3.40139 JuncTemp:76.7485
Time 1549385540.481 -elapsed=4560 -active=4548 -remaining=1778
Temperature 1549385540.490 -sample=76.2,76.4,76.2,76.2,76.3,76.2 -heatsink=37.2 -cover=105.0 -block=79.4,79.5,79.3,79.4,79.5,79.4
LEDStatus 1549385540.879 Temperature:59.6509 Current:9.45591 Voltage:3.40139 JuncTemp:76.6781
Time 1549385541.481 -elapsed=4561 -active=4549 -remaining=1777
Temperature 1549385541.491 -sample=77.8,78.0,77.7,77.8,77.9,77.8 -heatsink=36.9 -cover=105.1 -block=80.9,81.0,80.9,80.9,81.0,80.9
LEDStatus 1549385541.887 Temperature:59.7565 Current:9.4774 Voltage:3.39928 JuncTemp:76.7221
Time 1549385542.481 -elapsed=4562 -active=4550 -remaining=1776
Temperature 1549385542.490 -sample=79.4,79.5,79.3,79.4,79.4,79.3 -heatsink=37.0 -cover=105.0 -block=82.5,82.6,82.4,82.5,82.6,82.5
LEDStatus 1549385542.888 Temperature:59.6862 Current:9.46665 Voltage:3.40773 JuncTemp:76.7415
Time 1549385543.481 -elapsed=4563 -active=4551 -remaining=1775
Temperature 1549385543.491 -sample=80.9,81.1,80.9,80.9,81.0,80.8 -heatsink=36.9 -cover=104.9 -block=84.1,84.2,84.0,84.0,84.1,84.0
LEDStatus 1549385543.888 Temperature:59.7213 Current:9.4774 Voltage:3.4035 JuncTemp:76.701
Debug 1549385544.119 C: ISTAT?
Debug 1549385544.130 S: OK ISTAT? Running
Time 1549385544.474 -elapsed=4564 -active=4552 -remaining=1774
Temperature 1549385544.478 -sample=82.5,82.6,82.4,82.5,82.5,82.4 -heatsink=37.0 -cover=105.0 -block=85.5,85.7,85.5,85.6,85.6,85.5
LEDStatus 1549385544.879 Temperature:59.6158 Current:9.48814 Voltage:3.39717 JuncTemp:76.6904
Time 1549385545.485 -elapsed=4565 -active=4553 -remaining=1773
Temperature 1549385545.482 -sample=84.0,84.2,83.9,84.0,84.1,83.9 -heatsink=36.9 -cover=105.0 -block=87.1,87.2,87.0,87.1,87.1,87.0
LEDStatus 1549385545.879 Temperature:59.6158 Current:9.44516 Voltage:3.40139 JuncTemp:76.7696
Time 1549385546.488 -elapsed=4566 -active=4554 -remaining=1772
Temperature 1549385546.483 -sample=85.6,85.7,85.5,85.6,85.6,85.5 -heatsink=36.9 -cover=105.0 -block=88.6,88.8,88.6,88.6,88.7,88.5
LEDStatus 1549385546.879 Temperature:59.5806 Current:9.45591 Voltage:3.39928 JuncTemp:76.6729
Time 1549385547.486 -elapsed=4567 -active=4555 -remaining=1771
Temperature 1549385547.477 -sample=87.0,87.2,86.9,87.1,87.2,87.0 -heatsink=36.6 -cover=105.0 -block=90.1,90.3,90.0,90.1,90.2,90.1
LEDStatus 1549385547.888 Temperature:59.6862 Current:9.40218 Voltage:3.39928 JuncTemp:76.7277
Time 1549385548.486 -elapsed=4568 -active=4556 -remaining=1770
Temperature 1549385548.473 -sample=88.5,88.8,88.5,88.6,88.7,88.5 -heatsink=36.8 -cover=105.0 -block=91.6,91.8,91.5,91.6,91.7,91.6
LEDStatus 1549385548.887 Temperature:59.6862 Current:9.48814 Voltage:3.39928 JuncTemp:76.6446
Debug 1549385549.122 C: ISTAT?
Debug 1549385549.149 S: OK ISTAT? Running
Time 1549385549.485 -elapsed=4569 -active=4557 -remaining=1769
Temperature 1549385549.482 -sample=90.2,90.3,90.0,90.1,90.2,90.1 -heatsink=36.6 -cover=105.0 -block=93.2,93.4,93.1,93.2,93.3,93.1
LEDStatus 1549385549.888 Temperature:59.6509 Current:9.45591 Voltage:3.40562 JuncTemp:76.6904
Time 1549385550.484 -elapsed=4570 -active=4558 -remaining=1768
Temperature 1549385550.487 -sample=91.7,91.9,91.5,91.7,91.8,91.6 -heatsink=36.6 -cover=105.0 -block=94.7,95.0,94.7,94.7,94.8,94.7
LEDStatus 1549385550.880 Temperature:59.6509 Current:9.42367 Voltage:3.39506 JuncTemp:76.5461
Time 1549385551.485 -elapsed=4571 -active=4559 -remaining=1767
Temperature 1549385551.473 -sample=93.1,93.4,93.0,93.2,93.3,93.1 -heatsink=36.4 -cover=105.0 -block=96.0,96.1,95.9,96.0,96.0,95.9
LEDStatus 1549385551.879 Temperature:59.6158 Current:9.46665 Voltage:3.39506 JuncTemp:76.768
Debug 1549385552.125 LLAC ACK: Acknowledge (type=3), name=Unknown, dest=0x00, source=0x81, control=0x01, id=0x0000, msgid=0x56B5, data=[]
Debug 1549385552.125 LLAC ACK reply: Acknowledge (type=3), name=Unknown, dest=0x81, source=0x00, control=0x01, id=0x0000, msgid=0x56B5, data=[]
Debug 1549385552.126 LLAC ACK: Acknowledge (type=3), name=Unknown, dest=0x00, source=0x82, control=0x01, id=0x0000, msgid=0x56B6, data=[]
Debug 1549385552.126 LLAC ACK reply: Acknowledge (type=3), name=Unknown, dest=0x82, source=0x00, control=0x01, id=0x0000, msgid=0x56B6, data=[]
Debug 1549385552.253 LLAC ACK: Acknowledge (type=3), name=Unknown, dest=0x00, source=0x83, control=0x01, id=0x0000, msgid=0x56B7, data=[]
Debug 1549385552.254 LLAC ACK reply: Acknowledge (type=3), name=Unknown, dest=0x83, source=0x00, control=0x01, id=0x0000, msgid=0x56B7, data=[]
Debug 1549385552.255 LLAC ACK: Acknowledge (type=3), name=Unknown, dest=0x00, source=0x84, control=0x01, id=0x0000, msgid=0x56B8, data=[]
Debug 1549385552.256 LLAC ACK reply: Acknowledge (type=3), name=Unknown, dest=0x84, source=0x00, control=0x01, id=0x0000, msgid=0x56B8, data=[]
Debug 1549385552.257 LLAC ACK: Acknowledge (type=3), name=Unknown, dest=0x00, source=0x85, control=0x01, id=0x0000, msgid=0x56B9, data=[]
Debug 1549385552.258 LLAC ACK reply: Acknowledge (type=3), name=Unknown, dest=0x85, source=0x00, control=0x01, id=0x0000, msgid=0x56B9, data=[]
Debug 1549385552.259 LLAC ACK: Acknowledge (type=3), name=Unknown, dest=0x00, source=0x86, control=0x01, id=0x0000, msgid=0x56BA, data=[]
Debug 1549385552.260 LLAC ACK reply: Acknowledge (type=3), name=Unknown, dest=0x86, source=0x00, control=0x01, id=0x0000, msgid=0x56BA, data=[]
Debug 1549385552.262 TBC releasing operative lock
Debug 1549385552.265 Pending Suspend flag: False
Debug 1549385552.287 TBC acquiring operative lock
Debug 1549385552.288 TBC acquired operative lock
Run 1549385552.309 Holding -time=15
Info 1549385552.311 TBC:HOLD starting 15.000000s hold
Debug 1549385552.314 TBC acquiring unhold lock
Time 1549385552.485 -elapsed=4572 -active=4560 -remaining=1766
Temperature 1549385552.483 -sample=94.3,94.4,94.2,94.3,94.4,94.2 -heatsink=36.3 -cover=105.0 -block=96.0,95.6,96.1,96.0,95.9,95.8
LEDStatus 1549385552.888 Temperature:59.6158 Current:9.46665 Voltage:3.39928 JuncTemp:76.6234
Time 1549385553.474 -elapsed=4573 -active=4561 -remaining=1765
Temperature 1549385553.478 -sample=94.9,94.8,94.8,94.8,94.9,94.8 -heatsink=36.5 -cover=105.0 -block=95.3,95.4,95.4,95.3,95.2,95.4
LEDStatus 1549385553.888 Temperature:59.5806 Current:9.44516 Voltage:3.4035 JuncTemp:76.6183
Debug 1549385554.121 C: ISTAT?
Debug 1549385554.137 S: OK ISTAT? Running
Time 1549385554.486 -elapsed=4574 -active=4562 -remaining=1764
Temperature 1549385554.483 -sample=94.9,95.0,94.9,94.9,94.9,94.9 -heatsink=36.3 -cover=105.1 -block=94.9,95.0,94.9,94.9,94.9,95.1
LEDStatus 1549385554.887 Temperature:59.5806 Current:9.52038 Voltage:3.39928 JuncTemp:76.7856
Time 1549385555.485 -elapsed=4575 -active=4563 -remaining=1763
Temperature 1549385555.483 -sample=94.9,94.9,94.9,94.9,94.9,94.9 -heatsink=36.4 -cover=105.0 -block=94.9,95.0,95.0,94.9,94.9,94.9
LEDStatus 1549385555.879 Temperature:59.5101 Current:9.4774 Voltage:3.39506 JuncTemp:76.6377
Time 1549385556.481 -elapsed=4576 -active=4564 -remaining=1762
Temperature 1549385556.487 -sample=94.9,94.9,94.9,94.9,94.9,94.9 -heatsink=36.3 -cover=105.0 -block=95.0,95.0,95.0,95.0,95.0,94.9
LEDStatus 1549385556.878 Temperature:59.5806 Current:9.49889 Voltage:3.39928 JuncTemp:76.5531
Time 1549385557.485 -elapsed=4577 -active=4565 -remaining=1761
Temperature 1549385557.483 -sample=94.9,95.0,95.0,94.9,94.9,94.9 -heatsink=36.2 -cover=105.0 -block=95.0,95.0,95.0,95.0,95.0,95.0
LEDStatus 1549385557.878 Temperature:59.5453 Current:9.4774 Voltage:3.40773 JuncTemp:76.6729
Time 1549385558.481 -elapsed=4578 -active=4566 -remaining=1760
Temperature 1549385558.486 -sample=95.0,95.0,95.0,95.0,95.0,95.0 -heatsink=36.3 -cover=105.0 -block=95.0,95.0,95.0,95.0,95.0,95.0
LEDStatus 1549385558.887 Temperature:59.5453 Current:9.46665 Voltage:3.39928 JuncTemp:76.5601
Debug 1549385559.121 C: ISTAT?
Debug 1549385559.148 S: OK ISTAT? Running
Time 1549385559.485 -elapsed=4579 -active=4567 -remaining=1759
Temperature 1549385559.473 -sample=95.0,95.0,95.0,95.0,95.0,95.0 -heatsink=36.2 -cover=105.0 -block=95.0,95.0,95.0,95.0,95.0,95.0
LEDStatus 1549385559.888 Temperature:59.5806 Current:9.4774 Voltage:3.40139 JuncTemp:76.6465
Time 1549385560.485 -elapsed=4580 -active=4568 -remaining=1758
Temperature 1549385560.483 -sample=95.0,95.0,95.0,95.0,95.0,95.0 -heatsink=36.5 -cover=105.0 -block=95.0,95.0,95.0,95.0,95.0,95.0
LEDStatus 1549385560.888 Temperature:59.5453 Current:9.49889 Voltage:3.39506 JuncTemp:76.6727
Time 1549385561.486 -elapsed=4581 -active=4569 -remaining=1757
Temperature 1549385561.477 -sample=95.0,95.0,95.0,95.0,95.0,95.0 -heatsink=36.3 -cover=104.9 -block=95.0,95.0,95.0,95.0,95.0,95.0
LEDStatus 1549385561.887 Temperature:59.5453 Current:9.4774 Voltage:3.4035 JuncTemp:76.5514
Time 1549385562.481 -elapsed=4582 -active=4570 -remaining=1756
Temperature 1549385562.492 -sample=95.0,95.0,95.0,95.0,95.0,95.0 -heatsink=36.3 -cover=105.1 -block=95.0,95.0,95.0,95.0,95.0,95.0
LEDStatus 1549385562.889 Temperature:59.6158 Current:9.44516 Voltage:3.39928 JuncTemp:76.5514
Time 1549385563.481 -elapsed=4583 -active=4571 -remaining=1755
Temperature 1549385563.489 -sample=95.0,95.0,95.0,95.0,95.0,95.0 -heatsink=36.4 -cover=105.0 -block=95.0,95.0,95.0,95.0,95.0,95.0
LEDStatus 1549385563.888 Temperature:59.4749 Current:9.43441 Voltage:3.40773 JuncTemp:76.6077
Debug 1549385564.120 C: ISTAT?
Debug 1549385564.131 S: OK ISTAT? Running
Time 1549385564.481 -elapsed=4584 -active=4572 -remaining=1754
Temperature 1549385564.489 -sample=95.0,95.0,95.0,95.0,95.0,95.0 -heatsink=36.4 -cover=105.0 -block=95.0,95.0,95.0,95.0,95.0,95.0
LEDStatus 1549385564.889 Temperature:59.6509 Current:9.4774 Voltage:3.40139 JuncTemp:76.5355
Time 1549385565.481 -elapsed=4585 -active=4573 -remaining=1753
Temperature 1549385565.488 -sample=95.0,95.0,95.0,95.0,95.0,95.0 -heatsink=36.6 -cover=105.0 -block=95.0,95.0,95.0,95.0,95.0,95.0
LEDStatus 1549385565.889 Temperature:59.5101 Current:9.48814 Voltage:3.39717 JuncTemp:76.6764
Time 1549385566.486 -elapsed=4586 -active=4574 -remaining=1752
Temperature 1549385566.473 -sample=95.0,95.0,95.0,95.0,95.0,95.0 -heatsink=36.3 -cover=105.0 -block=95.0,95.0,95.0,95.0,95.0,95.0
LEDStatus 1549385566.889 Temperature:59.5101 Current:9.44516 Voltage:3.40139 JuncTemp:76.6377
Debug 1549385567.370 TBC _holding invoked.
Debug 1549385567.372 TBC acquired unhold lock
Debug 1549385567.373 TBC releasing operative lock
Debug 1549385567.404 TBC acquiring operative lock
Debug 1549385567.404 TBC acquired operative lock
Info 1549385567.406 TBC:SETTing ramping "Zone1" from 95.0 to 60.0 (rate=1.600, timeout=65.6, msgid=0x594F)
Info 1549385567.407 TBC:SETTing ramping "Zone2" from 95.0 to 60.0 (rate=1.600, timeout=65.6, msgid=0x5950)
Info 1549385567.408 TBC:SETTing ramping "Zone3" from 95.0 to 60.0 (rate=1.600, timeout=65.6, msgid=0x5951)
Info 1549385567.409 TBC:SETTing ramping "Zone4" from 95.0 to 60.0 (rate=1.600, timeout=65.6, msgid=0x5952)
Info 1549385567.409 TBC:SETTing ramping "Zone5" from 95.0 to 60.0 (rate=1.600, timeout=65.6, msgid=0x5953)
Info 1549385567.410 TBC:SETTing ramping "Zone6" from 95.0 to 60.0 (rate=1.600, timeout=65.6, msgid=0x5954)
Time 1549385567.476 -elapsed=4587 -active=4575 -remaining=1751
Run 1549385567.485 Step 2
Temperature 1549385567.483 -sample=95.0,95.0,95.0,95.0,95.0,95.0 -heatsink=36.3 -cover=105.0 -block=95.0,95.0,95.0,95.0,95.0,95.0
Run 1549385567.496 Ramping -zones=Zone1,Zone2,Zone3,Zone4,Zone5,Zone6 -targets=60.000,60.000,60.000,60.000,60.000,60.000 -rates=1.600,1.600,1.600,1.600,1.600,1.600
LEDStatus 1549385567.890 Temperature:59.5806 Current:9.44516 Voltage:3.39928 JuncTemp:76.613
Time 1549385568.481 -elapsed=4588 -active=4576 -remaining=1750
Temperature 1549385568.491 -sample=94.8,94.8,94.8,94.8,94.8,94.8 -heatsink=36.4 -cover=105.1 -block=92.6,92.7,92.5,92.4,92.7,92.9
LEDStatus 1549385568.888 Temperature:59.5101 Current:9.43441 Voltage:3.39928 JuncTemp:76.4739
Debug 1549385569.122 C: ISTAT?
Debug 1549385569.149 S: OK ISTAT? Running
Time 1549385569.482 -elapsed=4589 -active=4577 -remaining=1749
Temperature 1549385569.494 -sample=93.5,93.5,93.4,93.4,93.5,93.6 -heatsink=36.5 -cover=105.1 -block=88.2,88.3,88.3,88.1,88.3,88.5
LEDStatus 1549385569.888 Temperature:59.5101 Current:9.45591 Voltage:3.40562 JuncTemp:76.5461
Time 1549385570.474 -elapsed=4590 -active=4578 -remaining=1748
Temperature 1549385570.477 -sample=91.6,91.6,91.7,91.5,91.6,91.7 -heatsink=36.5 -cover=105.0 -block=85.7,85.7,85.8,85.8,85.8,85.8
LEDStatus 1549385570.888 Temperature:59.4397 Current:9.46665 Voltage:3.39928 JuncTemp:76.701
Time 1549385571.485 -elapsed=4591 -active=4579 -remaining=1747
Temperature 1549385571.482 -sample=89.6,89.7,89.8,89.7,89.7,89.8 -heatsink=36.6 -cover=105.0 -block=84.2,84.2,84.3,84.4,84.3,84.2
LEDStatus 1549385571.888 Temperature:59.5806 Current:9.48814 Voltage:3.4035 JuncTemp:76.6623
Time 1549385572.485 -elapsed=4592 -active=4580 -remaining=1746
Temperature 1549385572.473 -sample=88.0,87.9,88.0,88.0,88.0,88.1 -heatsink=36.7 -cover=105.0 -block=82.8,82.8,82.9,82.9,82.9,82.9
LEDStatus 1549385572.888 Temperature:59.4749 Current:9.46665 Voltage:3.39295 JuncTemp:76.5548
Time 1549385573.485 -elapsed=4593 -active=4581 -remaining=1745
Temperature 1549385573.491 -sample=86.3,86.3,86.4,86.3,86.3,86.4 -heatsink=36.8 -cover=105.1 -block=81.2,81.2,81.3,81.3,81.3,81.3
LEDStatus 1549385573.887 Temperature:59.5101 Current:9.46665 Voltage:3.40984 JuncTemp:76.5268
Debug 1549385574.122 C: ISTAT?
Debug 1549385574.149 S: OK ISTAT? Running
Time 1549385574.481 -elapsed=4594 -active=4582 -remaining=1744
Temperature 1549385574.492 -sample=84.5,84.6,84.7,84.6,84.6,84.7 -heatsink=36.8 -cover=105.0 -block=79.5,79.5,79.6,79.5,79.6,79.6
LEDStatus 1549385574.888 Temperature:59.4749 Current:9.45591 Voltage:3.39928 JuncTemp:76.4598
Time 1549385575.474 -elapsed=4595 -active=4583 -remaining=1743
Temperature 1549385575.478 -sample=82.9,82.9,83.0,83.0,82.9,83.0 -heatsink=36.9 -cover=105.0 -block=77.8,77.8,77.9,77.9,77.9,77.9
LEDStatus 1549385575.888 Temperature:59.4749 Current:9.45591 Voltage:3.39506 JuncTemp:76.5831
Time 1549385576.481 -elapsed=4596 -active=4584 -remaining=1742
Temperature 1549385576.492 -sample=81.2,81.2,81.3,81.2,81.2,81.3 -heatsink=36.9 -cover=105.0 -block=76.1,76.1,76.3,76.2,76.2,76.2
LEDStatus 1549385576.888 Temperature:59.5453 Current:9.44516 Voltage:3.40139 JuncTemp:76.636
Time 1549385577.474 -elapsed=4597 -active=4585 -remaining=1741
Temperature 1549385577.478 -sample=79.5,79.5,79.6,79.6,79.6,79.6 -heatsink=37.1 -cover=105.1 -block=74.5,74.5,74.6,74.6,74.5,74.6
LEDStatus 1549385577.888 Temperature:59.5101 Current:9.44516 Voltage:3.4035 JuncTemp:76.6007
Time 1549385578.481 -elapsed=4598 -active=4586 -remaining=1740
Temperature 1549385578.491 -sample=77.8,77.9,77.9,77.9,77.9,78.0 -heatsink=37.2 -cover=105.0 -block=72.8,72.8,73.0,72.9,72.8,72.9
LEDStatus 1549385578.879 Temperature:59.5101 Current:9.4774 Voltage:3.39717 JuncTemp:76.4968
Debug 1549385579.122 C: ISTAT?
Debug 1549385579.149 S: OK ISTAT? Running
Time 1549385579.481 -elapsed=4599 -active=4587 -remaining=1739
Temperature 1549385579.492 -sample=76.2,76.1,76.4,76.2,76.2,76.3 -heatsink=37.2 -cover=105.1 -block=71.2,71.1,71.3,71.2,71.2,71.3
LEDStatus 1549385579.879 Temperature:59.5806 Current:9.4774 Voltage:3.39928 JuncTemp:76.6571
Time 1549385580.483 -elapsed=4600 -active=4588 -remaining=1738
Temperature 1549385580.491 -sample=74.5,74.5,74.7,74.6,74.5,74.6 -heatsink=37.3 -cover=105.0 -block=69.5,69.4,69.6,69.5,69.5,69.6
LEDStatus 1549385580.887 Temperature:59.5453 Current:9.46665 Voltage:3.39717 JuncTemp:76.5689
Time 1549385581.485 -elapsed=4601 -active=4589 -remaining=1737
Temperature 1549385581.483 -sample=72.8,72.7,73.0,72.9,72.8,73.0 -heatsink=37.5 -cover=105.1 -block=67.8,67.7,67.9,67.8,67.8,68.0
LEDStatus 1549385581.879 Temperature:59.5806 Current:9.49889 Voltage:3.39717 JuncTemp:76.6446
Time 1549385582.485 -elapsed=4602 -active=4590 -remaining=1736
Temperature 1549385582.483 -sample=71.2,71.0,71.3,71.2,71.2,71.3 -heatsink=37.5 -cover=105.1 -block=66.1,66.0,66.3,66.1,66.1,66.3
LEDStatus 1549385582.888 Temperature:59.5101 Current:9.45591 Voltage:3.4035 JuncTemp:76.6094
Time 1549385583.481 -elapsed=4603 -active=4591 -remaining=1735
Temperature 1549385583.491 -sample=69.5,69.4,69.6,69.6,69.5,69.6 -heatsink=37.6 -cover=105.0 -block=64.5,64.4,64.6,64.5,64.5,64.6
LEDStatus 1549385583.878 Temperature:59.5101 Current:9.44516 Voltage:3.4035 JuncTemp:76.664
Debug 1549385584.120 C: ISTAT?
Debug 1549385584.131 S: OK ISTAT? Running
Time 1549385584.481 -elapsed=4604 -active=4592 -remaining=1734
Temperature 1549385584.489 -sample=67.8,67.7,68.0,67.9,67.8,68.0 -heatsink=37.7 -cover=105.1 -block=62.9,62.8,63.0,62.9,62.9,63.1
LEDStatus 1549385584.888 Temperature:59.6509 Current:9.46665 Voltage:3.40562 JuncTemp:76.6025
Time 1549385585.481 -elapsed=4605 -active=4593 -remaining=1733
Temperature 1549385585.492 -sample=66.2,66.1,66.3,66.2,66.2,66.4 -heatsink=38.0 -cover=105.0 -block=61.2,61.0,61.3,61.2,61.1,61.4
LEDStatus 1549385585.888 Temperature:59.5806 Current:9.43441 Voltage:3.4035 JuncTemp:76.6323
Time 1549385586.484 -elapsed=4606 -active=4594 -remaining=1732
Temperature 1549385586.493 -sample=64.5,64.4,64.7,64.6,64.5,64.7 -heatsink=37.8 -cover=105.1 -block=59.5,59.3,59.6,59.5,59.4,59.7
LEDStatus 1549385586.887 Temperature:59.5101 Current:9.46665 Voltage:3.4035 JuncTemp:76.5672
Time 1549385587.487 -elapsed=4607 -active=4595 -remaining=1731
Temperature 1549385587.480 -sample=62.9,62.8,63.1,63.0,62.9,63.1 -heatsink=37.8 -cover=105.1 -block=58.5,58.4,58.6,58.5,58.4,58.5
LEDStatus 1549385587.887 Temperature:59.6158 Current:9.45591 Voltage:3.39506 JuncTemp:76.5601
Time 1549385588.481 -elapsed=4608 -active=4596 -remaining=1730
Temperature 1549385588.494 -sample=61.6,61.5,61.8,61.7,61.6,61.7 -heatsink=38.0 -cover=105.1 -block=58.5,58.6,58.5,58.6,58.6,58.4
LEDStatus 1549385588.879 Temperature:59.5806 Current:9.45591 Voltage:3.40562 JuncTemp:76.5479
Debug 1549385589.118 C: ISTAT?
Debug 1549385589.129 S: OK ISTAT? Running
Debug 1549385589.215 LLAC ACK: Acknowledge (type=3), name=Unknown, dest=0x00, source=0x81, control=0x01, id=0x0000, msgid=0x594F, data=[]
Debug 1549385589.216 LLAC ACK reply: Acknowledge (type=3), name=Unknown, dest=0x81, source=0x00, control=0x01, id=0x0000, msgid=0x594F, data=[]
Debug 1549385589.217 LLAC ACK: Acknowledge (type=3), name=Unknown, dest=0x00, source=0x82, control=0x01, id=0x0000, msgid=0x5950, data=[]
Debug 1549385589.218 LLAC ACK reply: Acknowledge (type=3), name=Unknown, dest=0x82, source=0x00, control=0x01, id=0x0000, msgid=0x5950, data=[]
Debug 1549385589.291 LLAC ACK: Acknowledge (type=3), name=Unknown, dest=0x00, source=0x83, control=0x01, id=0x0000, msgid=0x5951, data=[]
Debug 1549385589.292 LLAC ACK reply: Acknowledge (type=3), name=Unknown, dest=0x83, source=0x00, control=0x01, id=0x0000, msgid=0x5951, data=[]
Debug 1549385589.293 LLAC ACK: Acknowledge (type=3), name=Unknown, dest=0x00, source=0x84, control=0x01, id=0x0000, msgid=0x5952, data=[]
Debug 1549385589.294 LLAC ACK reply: Acknowledge (type=3), name=Unknown, dest=0x84, source=0x00, control=0x01, id=0x0000, msgid=0x5952, data=[]
Debug 1549385589.296 LLAC ACK: Acknowledge (type=3), name=Unknown, dest=0x00, source=0x85, control=0x01, id=0x0000, msgid=0x5953, data=[]
Debug 1549385589.297 LLAC ACK reply: Acknowledge (type=3), name=Unknown, dest=0x85, source=0x00, control=0x01, id=0x0000, msgid=0x5953, data=[]
Debug 1549385589.309 LLAC ACK: Acknowledge (type=3), name=Unknown, dest=0x00, source=0x86, control=0x01, id=0x0000, msgid=0x5954, data=[]
Debug 1549385589.310 LLAC ACK reply: Acknowledge (type=3), name=Unknown, dest=0x86, source=0x00, control=0x01, id=0x0000, msgid=0x5954, data=[]
Debug 1549385589.311 TBC releasing operative lock
Debug 1549385589.315 Pending Suspend flag: False
Debug 1549385589.369 TBC acquiring operative lock
Debug 1549385589.369 TBC acquired operative lock
Run 1549385589.373 Holding -time=60 -collecting=True
Info 1549385589.373 TBC:HOLD starting 60.000000s hold
Debug 1549385589.376 TBC acquiring unhold lock
Run 1549385589.397 Acquiring -run="20190205smp65-76" -stage=2 -cycle=37 -point=1 -Temperature=60.8593,60.7952,60.9139,60.8923,60.8528,60.938
Time 1549385589.474 -elapsed=4609 -active=4597 -remaining=1729
Temperature 1549385589.482 -sample=60.8,60.7,60.9,60.8,60.8,60.9 -heatsink=38.2 -cover=105.0 -block=58.7,58.7,58.7,58.7,58.7,58.7
LEDStatus 1549385589.879 Temperature:59.6158 Current:9.4774 Voltage:3.39928 JuncTemp:76.634
Time 1549385590.481 -elapsed=4610 -active=4598 -remaining=1728
Temperature 1549385590.492 -sample=60.4,60.4,60.4,60.4,60.4,60.4 -heatsink=38.1 -cover=105.1 -block=60.2,60.4,60.1,60.3,60.3,60.0
LEDStatus 1549385590.888 Temperature:59.5453 Current:9.46665 Voltage:3.40139 JuncTemp:76.6218
Time 1549385591.485 -elapsed=4611 -active=4599 -remaining=1727
Temperature 1549385591.482 -sample=60.4,60.4,60.4,60.4,60.4,60.4 -heatsink=38.4 -cover=105.1 -block=60.1,60.1,60.2,60.1,60.1,60.2
LEDStatus 1549385591.888 Temperature:59.5806 Current:9.45591 Voltage:3.39717 JuncTemp:76.7838
Time 1549385592.484 -elapsed=4612 -active=4600 -remaining=1726
Temperature 1549385592.486 -sample=60.3,60.3,60.3,60.3,60.3,60.3 -heatsink=38.4 -cover=105.1 -block=60.1,60.1,60.1,60.1,60.1,60.1
LEDStatus 1549385592.888 Temperature:59.6509 Current:9.4774 Voltage:3.39717 JuncTemp:76.6341
Time 1549385593.487 -elapsed=4613 -active=4601 -remaining=1725
Temperature 1549385593.478 -sample=60.2,60.2,60.2,60.2,60.2,60.2 -heatsink=38.4 -cover=105.0 -block=60.0,60.0,60.0,60.0,60.0,60.0
LEDStatus 1549385593.879 Temperature:59.6158 Current:9.41292 Voltage:3.4035 JuncTemp:76.6517
Debug 1549385594.119 C: ISTAT?
Debug 1549385594.130 S: OK ISTAT? Running
Time 1549385594.482 -elapsed=4614 -active=4602 -remaining=1724
Temperature 1549385594.494 -sample=60.2,60.1,60.2,60.2,60.2,60.2 -heatsink=38.5 -cover=105.0 -block=60.0,60.0,60.0,60.0,60.0,60.0
LEDStatus 1549385594.884 Temperature:59.6158 Current:9.45591 Voltage:3.4035 JuncTemp:76.7608
Time 1549385595.486 -elapsed=4615 -active=4603 -remaining=1723
Temperature 1549385595.483 -sample=60.1,60.1,60.1,60.1,60.1,60.1 -heatsink=38.4 -cover=105.0 -block=60.0,60.0,60.0,60.0,60.0,60.0
LEDStatus 1549385595.888 Temperature:59.6862 Current:9.44516 Voltage:3.39717 JuncTemp:76.7274
Time 1549385596.481 -elapsed=4616 -active=4604 -remaining=1722
Temperature 1549385596.487 -sample=60.1,60.1,60.1,60.1,60.1,60.1 -heatsink=38.5 -cover=105.1 -block=60.0,60.0,60.0,60.0,60.0,60.0
LEDStatus 1549385596.888 Temperature:59.6509 Current:9.45591 Voltage:3.4035 JuncTemp:76.708
Time 1549385597.485 -elapsed=4617 -active=4605 -remaining=1721
Temperature 1549385597.473 -sample=60.0,60.0,60.0,60.1,60.0,60.0 -heatsink=38.3 -cover=105.1 -block=60.0,60.0,60.0,60.0,60.0,60.0
LEDStatus 1549385597.888 Temperature:59.6509 Current:9.44516 Voltage:3.4035 JuncTemp:76.7574
Time 1549385598.481 -elapsed=4618 -active=4606 -remaining=1720
Temperature 1549385598.489 -sample=60.0,60.0,60.0,60.0,60.0,60.0 -heatsink=38.4 -cover=105.0 -block=60.0,60.0,60.0,60.0,60.0,60.0
LEDStatus 1549385598.888 Temperature:59.6158 Current:9.44516 Voltage:3.4035 JuncTemp:76.5795
Debug 1549385599.121 C: ISTAT?
Debug 1549385599.143 S: OK ISTAT? Running
Time 1549385599.485 -elapsed=4619 -active=4607 -remaining=1719
Temperature 1549385599.483 -sample=60.0,60.0,60.0,60.0,60.0,60.0 -heatsink=38.6 -cover=105.0 -block=60.0,60.0,60.0,60.0,60.0,60.0
LEDStatus 1549385599.887 Temperature:59.6509 Current:9.48814 Voltage:3.39717 JuncTemp:76.6764
Time 1549385600.485 -elapsed=4620 -active=4608 -remaining=1718
Temperature 1549385600.483 -sample=60.0,60.0,60.0,60.0,60.0,60.0 -heatsink=38.5 -cover=105.0 -block=60.0,60.0,60.0,60.0,60.0,60.0
LEDStatus 1549385600.888 Temperature:59.6509 Current:9.4774 Voltage:3.40562 JuncTemp:76.7062
Time 1549385601.485 -elapsed=4621 -active=4609 -remaining=1717
Temperature 1549385601.483 -sample=60.0,60.0,60.0,60.0,60.0,60.0 -heatsink=38.7 -cover=105.0 -block=60.0,60.0,60.0,60.0,60.0,60.0
LEDStatus 1549385601.879 Temperature:59.5806 Current:9.48814 Voltage:3.39928 JuncTemp:76.745
Time 1549385602.481 -elapsed=4622 -active=4610 -remaining=1716
Temperature 1549385602.488 -sample=60.0,60.0,60.0,60.0,60.0,60.0 -heatsink=38.5 -cover=105.0 -block=60.0,60.0,60.0,60.0,60.0,60.0
LEDStatus 1549385602.888 Temperature:59.5806 Current:9.44516 Voltage:3.40139 JuncTemp:76.6992
Time 1549385603.481 -elapsed=4623 -active=4611 -remaining=1715
Temperature 1549385603.494 -sample=60.0,60.0,60.0,60.0,60.0,60.0 -heatsink=38.7 -cover=104.9 -block=60.0,60.0,60.0,60.0,60.0,60.0
LEDStatus 1549385603.880 Temperature:59.5806 Current:9.4774 Voltage:3.40139 JuncTemp:76.6183
Debug 1549385604.118 C: ISTAT?
Debug 1549385604.131 S: OK ISTAT? Running
Time 1549385604.487 -elapsed=4624 -active=4612 -remaining=1714
Temperature 1549385604.482 -sample=60.0,60.0,60.0,60.0,60.0,60.0 -heatsink=38.5 -cover=105.0 -block=60.0,60.0,60.0,60.0,60.0,60.0
LEDStatus 1549385604.880 Temperature:59.5806 Current:9.44516 Voltage:3.40139 JuncTemp:76.6623
Time 1549385605.485 -elapsed=4625 -active=4613 -remaining=1713
Temperature 1549385605.483 -sample=60.0,60.0,60.0,60.0,60.0,60.0 -heatsink=38.7 -cover=105.0 -block=60.0,60.0,60.0,60.0,60.0,60.0
LEDStatus 1549385605.887 Temperature:59.5806 Current:9.45591 Voltage:3.40139 JuncTemp:76.7345
Time 1549385606.481 -elapsed=4626 -active=4614 -remaining=1712
Temperature 1549385606.489 -sample=60.0,60.0,60.0,60.0,60.0,60.0 -heatsink=38.6 -cover=105.0 -block=60.0,60.0,60.0,60.0,60.0,60.0
LEDStatus 1549385606.887 Temperature:59.5806 Current:9.48814 Voltage:3.39717 JuncTemp:76.745
Time 1549385607.485 -elapsed=4627 -active=4615 -remaining=1711
Temperature 1549385607.483 -sample=60.0,60.0,60.0,60.0,60.0,60.0 -heatsink=38.6 -cover=105.0 -block=60.0,60.0,60.0,60.0,60.0,60.0
LEDStatus 1549385607.889 Temperature:59.6158 Current:9.45591 Voltage:3.39928 JuncTemp:76.6816
Time 1549385608.485 -elapsed=4628 -active=4616 -remaining=1710
Temperature 1549385608.473 -sample=60.0,60.0,60.0,60.0,60.0,60.0 -heatsink=38.4 -cover=105.0 -block=60.0,60.0,60.0,60.0,60.0,60.0
LEDStatus 1549385608.888 Temperature:59.6509 Current:9.4774 Voltage:3.39928 JuncTemp:76.6781
Debug 1549385609.119 C: ISTAT?
Debug 1549385609.130 S: OK ISTAT? Running
Time 1549385609.481 -elapsed=4629 -active=4617 -remaining=1709
Temperature 1549385609.497 -sample=60.0,60.0,60.0,60.0,60.0,60.0 -heatsink=38.6 -cover=105.0 -block=60.0,60.0,60.0,60.0,60.0,60.0
LEDStatus 1549385609.888 Temperature:59.5806 Current:9.45591 Voltage:3.40139 JuncTemp:76.6711
Time 1549385610.485 -elapsed=4630 -active=4618 -remaining=1708
Temperature 1549385610.482 -sample=60.0,60.0,60.0,60.0,60.0,60.0 -heatsink=38.6 -cover=105.1 -block=60.0,60.0,60.0,60.0,60.0,60.0
LEDStatus 1549385610.888 Temperature:59.6158 Current:9.48814 Voltage:3.39506 JuncTemp:76.7802
Time 1549385611.481 -elapsed=4631 -active=4619 -remaining=1707
Temperature 1549385611.489 -sample=60.0,60.0,60.0,60.0,60.0,60.0 -heatsink=38.4 -cover=105.0 -block=60.0,60.0,60.0,60.0,60.0,60.0
LEDStatus 1549385611.879 Temperature:59.6158 Current:9.44516 Voltage:3.4035 JuncTemp:76.6711
Time 1549385612.481 -elapsed=4632 -active=4620 -remaining=1706
Temperature 1549385612.491 -sample=60.0,60.0,60.0,60.0,60.0,60.0 -heatsink=38.6 -cover=105.0 -block=60.0,60.0,60.0,60.0,60.0,60.0
LEDStatus 1549385612.887 Temperature:59.7213 Current:9.4774 Voltage:3.4035 JuncTemp:76.7433
Time 1549385613.485 -elapsed=4633 -active=4621 -remaining=1705
Temperature 1549385613.483 -sample=60.0,60.0,60.0,60.0,60.0,60.0 -heatsink=38.5 -cover=105.1 -block=60.0,60.0,60.0,60.0,60.0,60.0
LEDStatus 1549385613.888 Temperature:59.5806 Current:9.46665 Voltage:3.4035 JuncTemp:76.6235
Debug 1549385614.118 C: ISTAT?
Debug 1549385614.130 S: OK ISTAT? Running
Time 1549385614.474 -elapsed=4634 -active=4622 -remaining=1704
Temperature 1549385614.477 -sample=60.0,60.0,60.0,60.0,60.0,60.0 -heatsink=38.4 -cover=105.0 -block=60.0,60.0,60.0,60.0,60.0,60.0
LEDStatus 1549385614.889 Temperature:59.5453 Current:9.4774 Voltage:3.40562 JuncTemp:76.6938
Time 1549385615.485 -elapsed=4635 -active=4623 -remaining=1703
Temperature 1549385615.475 -sample=60.0,60.0,60.0,60.0,60.0,60.0 -heatsink=38.4 -cover=104.9 -block=60.0,60.0,60.0,60.0,60.0,60.0
LEDStatus 1549385615.888 Temperature:59.5453 Current:9.46665 Voltage:3.39506 JuncTemp:76.6816
Time 1549385616.485 -elapsed=4636 -active=4624 -remaining=1702
Temperature 1549385616.485 -sample=60.0,60.0,60.0,60.0,60.0,60.0 -heatsink=38.4 -cover=104.9 -block=60.0,60.0,60.0,60.0,60.0,60.0
LEDStatus 1549385616.879 Temperature:59.6862 Current:9.46665 Voltage:3.4035 JuncTemp:76.6816
Time 1549385617.485 -elapsed=4637 -active=4625 -remaining=1701
Temperature 1549385617.483 -sample=60.0,60.0,60.0,60.0,60.0,60.0 -heatsink=38.4 -cover=105.0 -block=60.0,60.0,60.0,60.0,60.0,60.0
LEDStatus 1549385617.888 Temperature:59.6862 Current:9.46665 Voltage:3.40562 JuncTemp:76.7978
Time 1549385618.485 -elapsed=4638 -active=4626 -remaining=1700
Temperature 1549385618.482 -sample=60.0,60.0,60.0,60.0,60.0,60.0 -heatsink=38.4 -cover=105.0 -block=60.0,60.0,60.0,60.0,60.0,60.0
LEDStatus 1549385618.887 Temperature:59.5806 Current:9.48814 Voltage:3.39295 JuncTemp:76.5567
Debug 1549385619.118 C: ISTAT?
Debug 1549385619.132 S: OK ISTAT? Running
Time 1549385619.486 -elapsed=4639 -active=4627 -remaining=1699
Temperature 1549385619.477 -sample=60.0,60.0,60.0,60.0,60.0,60.0 -heatsink=38.4 -cover=105.0 -block=60.0,60.0,60.0,60.0,60.0,60.0
LEDStatus 1549385619.888 Temperature:59.6862 Current:9.4774 Voltage:3.39717 JuncTemp:76.6517
Time 1549385620.488 -elapsed=4640 -active=4628 -remaining=1698
Temperature 1549385620.476 -sample=60.0,60.0,60.0,60.0,60.0,60.0 -heatsink=38.5 -cover=105.0 -block=60.0,60.0,60.0,60.0,60.0,60.0
LEDStatus 1549385620.888 Temperature:59.5806 Current:9.44516 Voltage:3.39928 JuncTemp:76.62
Time 1549385621.485 -elapsed=4641 -active=4629 -remaining=1697
Temperature 1549385621.473 -sample=60.0,60.0,60.0,60.0,60.0,60.0 -heatsink=38.4 -cover=105.0 -block=60.0,60.0,60.0,60.0,60.0,60.0
LEDStatus 1549385621.888 Temperature:59.5806 Current:9.48814 Voltage:3.40139 JuncTemp:76.6729
Time 1549385622.485 -elapsed=4642 -active=4630 -remaining=1696
Temperature 1549385622.473 -sample=60.0,60.0,60.0,60.0,60.0,60.0 -heatsink=38.3 -cover=105.0 -block=60.0,60.0,60.0,60.0,60.0,60.0
LEDStatus 1549385622.888 Temperature:59.6158 Current:9.46665 Voltage:3.4035 JuncTemp:76.6975
Time 1549385623.481 -elapsed=4643 -active=4631 -remaining=1695
Temperature 1549385623.491 -sample=60.0,60.0,60.0,60.0,60.0,60.0 -heatsink=38.2 -cover=105.0 -block=60.0,60.0,60.0,60.0,60.0,60.0
LEDStatus 1549385623.879 Temperature:59.5806 Current:9.48814 Voltage:3.39928 JuncTemp:76.6798
Debug 1549385624.120 C: ISTAT?
Debug 1549385624.132 S: OK ISTAT? Running
Time 1549385624.474 -elapsed=4644 -active=4632 -remaining=1694
Temperature 1549385624.479 -sample=60.0,60.0,60.0,60.0,60.0,60.0 -heatsink=38.2 -cover=105.0 -block=60.0,60.0,60.0,60.0,60.0,60.0
LEDStatus 1549385624.888 Temperature:59.6862 Current:9.4774 Voltage:3.40139 JuncTemp:76.708
Time 1549385625.483 -elapsed=4645 -active=4633 -remaining=1693
Temperature 1549385625.490 -sample=60.0,60.0,60.0,60.0,60.0,60.0 -heatsink=38.2 -cover=105.1 -block=60.0,60.0,60.0,60.0,60.0,60.0
LEDStatus 1549385625.878 Temperature:59.6509 Current:9.45591 Voltage:3.38873 JuncTemp:76.715
Time 1549385626.481 -elapsed=4646 -active=4634 -remaining=1692
Temperature 1549385626.491 -sample=60.0,60.0,60.0,60.0,60.0,60.0 -heatsink=37.9 -cover=105.0 -block=60.0,60.0,60.0,60.0,60.0,60.0
LEDStatus 1549385626.888 Temperature:59.5453 Current:9.44516 Voltage:3.40139 JuncTemp:76.6781
Time 1549385627.485 -elapsed=4647 -active=4635 -remaining=1691
Temperature 1549385627.482 -sample=60.0,60.0,60.0,60.0,60.0,60.0 -heatsink=38.3 -cover=104.9 -block=60.0,60.0,60.0,60.0,60.0,60.0
LEDStatus 1549385627.887 Temperature:59.6158 Current:9.48814 Voltage:3.39717 JuncTemp:76.6904
Time 1549385628.485 -elapsed=4648 -active=4636 -remaining=1690
Temperature 1549385628.482 -sample=60.0,60.0,60.0,60.0,60.0,60.0 -heatsink=38.0 -cover=105.0 -block=60.0,60.0,60.0,60.0,60.0,60.0
LEDStatus 1549385628.888 Temperature:59.6158 Current:9.45591 Voltage:3.40139 JuncTemp:76.7856
Debug 1549385629.121 C: ISTAT?
Debug 1549385629.149 S: OK ISTAT? Running
Time 1549385629.474 -elapsed=4649 -active=4637 -remaining=1689
Debug 1549385629.609 Start XML:NEW S2-C37-T2-P1
Debug 1549385629.611 End XML:NEW S2-C37-T2-P1
Info 1549385629.612 Motor start m5 x5
Temperature 1549385629.477 -sample=60.0,60.0,60.0,60.0,60.0,60.0 -heatsink=38.1 -cover=105.0 -block=60.0,60.0,60.0,60.0,60.0,60.0
Debug 1549385629.682 Start XML:NEW 2-37-2-1-m5-x5
Debug 1549385629.683 End XML:NEW 2-37-2-1-m5-x5
LEDStatus 1549385629.879 Temperature:59.5806 Current:9.46665 Voltage:3.40773 JuncTemp:76.6429
Debug 1549385629.905 LLAC ACK: Acknowledge (type=3), name=Unknown, dest=0x00, source=0x91, control=0x01, id=0x0000, msgid=0x5DDD, data=[]
Debug 1549385629.906 LLAC ACK reply: Acknowledge (type=3), name=Unknown, dest=0x91, source=0x00, control=0x01, id=0x0000, msgid=0x5DDD, data=[]
Debug 1549385629.923 LLAC ACK: Acknowledge (type=3), name=Unknown, dest=0x00, source=0x91, control=0x01, id=0x0000, msgid=0x5DDF, data=[]
Debug 1549385629.924 LLAC ACK reply: Acknowledge (type=3), name=Unknown, dest=0x91, source=0x00, control=0x01, id=0x0000, msgid=0x5DDF, data=[]
Info 1549385629.926 Motor end m5 x5
Info 1549385629.935 Emission Encoder -36 18000 Excitation Encoder -18 0
Info 1549385629.937 Capture start m5 x5
Debug 1549385629.986 Start XML:IMAGe+ S02_C037_T02_P0001_M5_X5_E1.tiff {'blkID': '21', 'run': '20190205smp65-76', 'exposure': '200', 'excitationColor': 'x5', 'point': '0001', 'blockTemperature': '59.988,59.9906,59.9927,59.9939,60.003,60.0017', 'lampTemperature': '59.5806', 'lamp': '90', 'sampleVolume': '10', 'step': '02', 'emissionColor': 'm5', 'exposureIndex': '1', 'time': '1549385629.953', 'sampleTemperature': '59.9982,59.9984,59.9974,59.998,59.9978,59.9976', 'stage': '02', 'coverTemperature': '104.989', 'cycle': '037'}
Debug 1549385629.987 End XML:IMAGe+ S02_C037_T02_P0001_M5_X5_E1.tiff {'blkID': '21', 'run': '20190205smp65-76', 'exposure': '200', 'excitationColor': 'x5', 'point': '0001', 'blockTemperature': '59.988,59.9906,59.9927,59.9939,60.003,60.0017', 'lampTemperature': '59.5806', 'lamp': '90', 'sampleVolume': '10', 'step': '02', 'emissionColor': 'm5', 'exposureIndex': '1', 'time': '1549385629.953', 'sampleTemperature': '59.9982,59.9984,59.9974,59.998,59.9978,59.9976', 'stage': '02', 'coverTemperature': '104.989', 'cycle': '037'}
Debug 1549385630.001 CAMera:ACQuire start exposure
Time 1549385630.486 -elapsed=4650 -active=4638 -remaining=1688
Temperature 1549385630.484 -sample=60.0,60.0,60.0,60.0,60.0,60.0 -heatsink=37.9 -cover=105.0 -block=60.0,60.0,60.0,60.0,60.0,60.0
Debug 1549385630.642 CAMera:ACQuire end exposure
Image 1549385630.653 -run='20190205smp65-76' -stage=2 -cycle=37 -step=2 -point=1  -emission=m5 -excitation=x5  -exposure=200 -lamp=90 -filepath='EXPERIMENTS:20190205smp65-76/apldbio/sds/images/S02_C037_T02_P0001_M5_X5_E1.tiff'
Info 1549385630.657 Capture end m5 x5
Info 1549385630.661 Capture start m5 x5
Debug 1549385630.714 Start XML:IMAGe+ S02_C037_T02_P0001_M5_X5_E2.tiff {'blkID': '21', 'run': '20190205smp65-76', 'exposure': '920', 'excitationColor': 'x5', 'point': '0001', 'blockTemperature': '59.988,59.9906,59.9927,59.9939,60.003,60.0017', 'lampTemperature': '59.5806', 'lamp': '90', 'sampleVolume': '10', 'step': '02', 'emissionColor': 'm5', 'exposureIndex': '2', 'time': '1549385630.680', 'sampleTemperature': '59.9982,59.9984,59.9974,59.998,59.9978,59.9976', 'stage': '02', 'coverTemperature': '104.989', 'cycle': '037'}
Debug 1549385630.715 End XML:IMAGe+ S02_C037_T02_P0001_M5_X5_E2.tiff {'blkID': '21', 'run': '20190205smp65-76', 'exposure': '920', 'excitationColor': 'x5', 'point': '0001', 'blockTemperature': '59.988,59.9906,59.9927,59.9939,60.003,60.0017', 'lampTemperature': '59.5806', 'lamp': '90', 'sampleVolume': '10', 'step': '02', 'emissionColor': 'm5', 'exposureIndex': '2', 'time': '1549385630.680', 'sampleTemperature': '59.9982,59.9984,59.9974,59.998,59.9978,59.9976', 'stage': '02', 'coverTemperature': '104.989', 'cycle': '037'}
Debug 1549385630.729 CAMera:ACQuire start exposure
LEDStatus 1549385630.879 Temperature:59.6158 Current:9.46665 Voltage:3.39717 JuncTemp:76.8012
Time 1549385631.481 -elapsed=4651 -active=4639 -remaining=1687
Temperature 1549385631.491 -sample=60.0,60.0,60.0,60.0,60.0,60.0 -heatsink=38.0 -cover=105.0 -block=60.0,60.0,60.0,60.0,60.0,60.0
Debug 1549385631.792 CAMera:ACQuire end exposure
Info 1549385631.803 Capture end m5 x5
Image 1549385631.806 -run='20190205smp65-76' -stage=2 -cycle=37 -step=2 -point=1  -emission=m5 -excitation=x5  -exposure=920 -lamp=90 -filepath='EXPERIMENTS:20190205smp65-76/apldbio/sds/images/S02_C037_T02_P0001_M5_X5_E2.tiff'
Info 1549385631.806 Motor start m3 x3
Debug 1549385631.865 Start XML:NEW 2-37-2-1-m3-x3
Debug 1549385631.866 End XML:NEW 2-37-2-1-m3-x3
LEDStatus 1549385631.878 Temperature:59.7213 Current:9.4774 Voltage:3.40562 JuncTemp:76.8346
Debug 1549385632.043 LLAC ACK: Acknowledge (type=3), name=Unknown, dest=0x00, source=0x91, control=0x01, id=0x0000, msgid=0x5E0D, data=[]
Debug 1549385632.044 LLAC ACK reply: Acknowledge (type=3), name=Unknown, dest=0x91, source=0x00, control=0x01, id=0x0000, msgid=0x5E0D, data=[]
Debug 1549385632.059 LLAC ACK: Acknowledge (type=3), name=Unknown, dest=0x00, source=0x91, control=0x01, id=0x0000, msgid=0x5E0F, data=[]
Debug 1549385632.060 LLAC ACK reply: Acknowledge (type=3), name=Unknown, dest=0x91, source=0x00, control=0x01, id=0x0000, msgid=0x5E0F, data=[]
Info 1549385632.064 Motor end m3 x3
Info 1549385632.081 Emission Encoder -36 22500 Excitation Encoder -18 15750
Info 1549385632.082 Capture start m3 x3
Debug 1549385632.131 Start XML:IMAGe+ S02_C037_T02_P0001_M3_X3_E1.tiff {'blkID': '21', 'run': '20190205smp65-76', 'exposure': '125', 'excitationColor': 'x3', 'point': '0001', 'blockTemperature': '59.988,59.9906,59.9927,59.9939,60.003,60.0017', 'lampTemperature': '59.5806', 'lamp': '90', 'sampleVolume': '10', 'step': '02', 'emissionColor': 'm3', 'exposureIndex': '1', 'time': '1549385632.098', 'sampleTemperature': '59.9982,59.9984,59.9974,59.998,59.9978,59.9976', 'stage': '02', 'coverTemperature': '104.989', 'cycle': '037'}
Debug 1549385632.132 End XML:IMAGe+ S02_C037_T02_P0001_M3_X3_E1.tiff {'blkID': '21', 'run': '20190205smp65-76', 'exposure': '125', 'excitationColor': 'x3', 'point': '0001', 'blockTemperature': '59.988,59.9906,59.9927,59.9939,60.003,60.0017', 'lampTemperature': '59.5806', 'lamp': '90', 'sampleVolume': '10', 'step': '02', 'emissionColor': 'm3', 'exposureIndex': '1', 'time': '1549385632.098', 'sampleTemperature': '59.9982,59.9984,59.9974,59.998,59.9978,59.9976', 'stage': '02', 'coverTemperature': '104.989', 'cycle': '037'}
Debug 1549385632.145 CAMera:ACQuire start exposure
Time 1549385632.484 -elapsed=4652 -active=4640 -remaining=1686
Temperature 1549385632.493 -sample=60.0,60.0,60.0,60.0,60.0,60.0 -heatsink=37.8 -cover=105.0 -block=60.0,60.0,60.0,60.0,60.0,60.0
Debug 1549385632.742 CAMera:ACQuire end exposure
Info 1549385632.753 Capture end m3 x3
Image 1549385632.756 -run='20190205smp65-76' -stage=2 -cycle=37 -step=2 -point=1  -emission=m3 -excitation=x3  -exposure=125 -lamp=90 -filepath='EXPERIMENTS:20190205smp65-76/apldbio/sds/images/S02_C037_T02_P0001_M3_X3_E1.tiff'
Info 1549385632.756 Capture start m3 x3
Debug 1549385632.816 Start XML:IMAGe+ S02_C037_T02_P0001_M3_X3_E2.tiff {'blkID': '21', 'run': '20190205smp65-76', 'exposure': '560', 'excitationColor': 'x3', 'point': '0001', 'blockTemperature': '59.988,59.9906,59.9927,59.9939,60.003,60.0017', 'lampTemperature': '59.5806', 'lamp': '90', 'sampleVolume': '10', 'step': '02', 'emissionColor': 'm3', 'exposureIndex': '2', 'time': '1549385632.774', 'sampleTemperature': '59.9982,59.9984,59.9974,59.998,59.9978,59.9976', 'stage': '02', 'coverTemperature': '104.989', 'cycle': '037'}
Debug 1549385632.817 End XML:IMAGe+ S02_C037_T02_P0001_M3_X3_E2.tiff {'blkID': '21', 'run': '20190205smp65-76', 'exposure': '560', 'excitationColor': 'x3', 'point': '0001', 'blockTemperature': '59.988,59.9906,59.9927,59.9939,60.003,60.0017', 'lampTemperature': '59.5806', 'lamp': '90', 'sampleVolume': '10', 'step': '02', 'emissionColor': 'm3', 'exposureIndex': '2', 'time': '1549385632.774', 'sampleTemperature': '59.9982,59.9984,59.9974,59.998,59.9978,59.9976', 'stage': '02', 'coverTemperature': '104.989', 'cycle': '037'}
Debug 1549385632.831 CAMera:ACQuire start exposure
LEDStatus 1549385632.879 Temperature:59.8621 Current:9.49889 Voltage:3.39928 JuncTemp:76.8805
Time 1549385633.481 -elapsed=4653 -active=4641 -remaining=1685
Temperature 1549385633.492 -sample=60.0,60.0,60.0,60.0,60.0,60.0 -heatsink=37.9 -cover=105.0 -block=60.0,60.0,60.0,60.0,60.0,60.0
Debug 1549385633.682 CAMera:ACQuire end exposure
Info 1549385633.687 Capture end m3 x3
Info 1549385633.689 Motor start m4 x4
Image 1549385633.715 -run='20190205smp65-76' -stage=2 -cycle=37 -step=2 -point=1  -emission=m3 -excitation=x3  -exposure=560 -lamp=90 -filepath='EXPERIMENTS:20190205smp65-76/apldbio/sds/images/S02_C037_T02_P0001_M3_X3_E2.tiff'
Debug 1549385633.754 Start XML:NEW 2-37-2-1-m4-x4
Debug 1549385633.756 End XML:NEW 2-37-2-1-m4-x4
LEDStatus 1549385633.879 Temperature:59.7565 Current:9.44516 Voltage:3.40139 JuncTemp:76.8488
Debug 1549385634.031 LLAC ACK: Acknowledge (type=3), name=Unknown, dest=0x00, source=0x91, control=0x01, id=0x0000, msgid=0x5E3D, data=[]
Debug 1549385634.032 LLAC ACK reply: Acknowledge (type=3), name=Unknown, dest=0x91, source=0x00, control=0x01, id=0x0000, msgid=0x5E3D, data=[]
Debug 1549385634.047 LLAC ACK: Acknowledge (type=3), name=Unknown, dest=0x00, source=0x91, control=0x01, id=0x0000, msgid=0x5E3F, data=[]
Debug 1549385634.048 LLAC ACK reply: Acknowledge (type=3), name=Unknown, dest=0x91, source=0x00, control=0x01, id=0x0000, msgid=0x5E3F, data=[]
Info 1549385634.050 Motor end m4 x4
Info 1549385634.062 Emission Encoder -36 0 Excitation Encoder -18 9000
Info 1549385634.063 Capture start m4 x4
Debug 1549385634.114 Start XML:IMAGe+ S02_C037_T02_P0001_M4_X4_E1.tiff {'blkID': '21', 'run': '20190205smp65-76', 'exposure': '150', 'excitationColor': 'x4', 'point': '0001', 'blockTemperature': '59.988,59.9906,59.9927,59.9939,60.003,60.0017', 'lampTemperature': '59.5806', 'lamp': '90', 'sampleVolume': '10', 'step': '02', 'emissionColor': 'm4', 'exposureIndex': '1', 'time': '1549385634.080', 'sampleTemperature': '59.9982,59.9984,59.9974,59.998,59.9978,59.9976', 'stage': '02', 'coverTemperature': '104.989', 'cycle': '037'}
Debug 1549385634.115 End XML:IMAGe+ S02_C037_T02_P0001_M4_X4_E1.tiff {'blkID': '21', 'run': '20190205smp65-76', 'exposure': '150', 'excitationColor': 'x4', 'point': '0001', 'blockTemperature': '59.988,59.9906,59.9927,59.9939,60.003,60.0017', 'lampTemperature': '59.5806', 'lamp': '90', 'sampleVolume': '10', 'step': '02', 'emissionColor': 'm4', 'exposureIndex': '1', 'time': '1549385634.080', 'sampleTemperature': '59.9982,59.9984,59.9974,59.998,59.9978,59.9976', 'stage': '02', 'coverTemperature': '104.989', 'cycle': '037'}
Debug 1549385634.132 CAMera:ACQuire start exposure
Debug 1549385634.132 C: ISTAT?
Debug 1549385634.145 S: OK ISTAT? Running
Time 1549385634.485 -elapsed=4654 -active=4642 -remaining=1684
Temperature 1549385634.483 -sample=60.0,60.0,60.0,60.0,60.0,60.0 -heatsink=37.8 -cover=104.9 -block=60.0,60.0,60.0,60.0,60.0,60.0
Debug 1549385634.752 CAMera:ACQuire end exposure
Info 1549385634.763 Capture end m4 x4
Info 1549385634.766 Capture start m4 x4
Image 1549385634.770 -run='20190205smp65-76' -stage=2 -cycle=37 -step=2 -point=1  -emission=m4 -excitation=x4  -exposure=150 -lamp=90 -filepath='EXPERIMENTS:20190205smp65-76/apldbio/sds/images/S02_C037_T02_P0001_M4_X4_E1.tiff'
Debug 1549385634.823 Start XML:IMAGe+ S02_C037_T02_P0001_M4_X4_E2.tiff {'blkID': '21', 'run': '20190205smp65-76', 'exposure': '800', 'excitationColor': 'x4', 'point': '0001', 'blockTemperature': '59.988,59.9906,59.9927,59.9939,60.003,60.0017', 'lampTemperature': '59.5806', 'lamp': '90', 'sampleVolume': '10', 'step': '02', 'emissionColor': 'm4', 'exposureIndex': '2', 'time': '1549385634.786', 'sampleTemperature': '59.9982,59.9984,59.9974,59.998,59.9978,59.9976', 'stage': '02', 'coverTemperature': '104.989', 'cycle': '037'}
Debug 1549385634.824 End XML:IMAGe+ S02_C037_T02_P0001_M4_X4_E2.tiff {'blkID': '21', 'run': '20190205smp65-76', 'exposure': '800', 'excitationColor': 'x4', 'point': '0001', 'blockTemperature': '59.988,59.9906,59.9927,59.9939,60.003,60.0017', 'lampTemperature': '59.5806', 'lamp': '90', 'sampleVolume': '10', 'step': '02', 'emissionColor': 'm4', 'exposureIndex': '2', 'time': '1549385634.786', 'sampleTemperature': '59.9982,59.9984,59.9974,59.998,59.9978,59.9976', 'stage': '02', 'coverTemperature': '104.989', 'cycle': '037'}
Debug 1549385634.838 CAMera:ACQuire start exposure
LEDStatus 1549385634.879 Temperature:59.8269 Current:9.4774 Voltage:3.40562 JuncTemp:77.0035
Time 1549385635.485 -elapsed=4655 -active=4643 -remaining=1683
Temperature 1549385635.473 -sample=60.0,60.0,60.0,60.0,60.0,60.0 -heatsink=38.1 -cover=105.0 -block=60.0,60.0,60.0,60.0,60.0,60.0
Debug 1549385635.832 CAMera:ACQuire end exposure
Image 1549385635.843 -run='20190205smp65-76' -stage=2 -cycle=37 -step=2 -point=1  -emission=m4 -excitation=x4  -exposure=800 -lamp=90 -filepath='EXPERIMENTS:20190205smp65-76/apldbio/sds/images/S02_C037_T02_P0001_M4_X4_E2.tiff'
Info 1549385635.843 Capture end m4 x4
Info 1549385635.846 Motor start m2 x2
LEDStatus 1549385635.897 Temperature:59.8621 Current:9.49889 Voltage:3.40773 JuncTemp:77.021
Debug 1549385635.919 Start XML:NEW 2-37-2-1-m2-x2
Debug 1549385635.920 End XML:NEW 2-37-2-1-m2-x2
Debug 1549385636.087 LLAC ACK: Acknowledge (type=3), name=Unknown, dest=0x00, source=0x91, control=0x01, id=0x0000, msgid=0x5E6E, data=[]
Debug 1549385636.088 LLAC ACK reply: Acknowledge (type=3), name=Unknown, dest=0x91, source=0x00, control=0x01, id=0x0000, msgid=0x5E6E, data=[]
Debug 1549385636.111 LLAC ACK: Acknowledge (type=3), name=Unknown, dest=0x00, source=0x91, control=0x01, id=0x0000, msgid=0x5E73, data=[]
Debug 1549385636.113 LLAC ACK reply: Acknowledge (type=3), name=Unknown, dest=0x91, source=0x00, control=0x01, id=0x0000, msgid=0x5E73, data=[]
Info 1549385636.117 Motor end m2 x2
Info 1549385636.128 Emission Encoder -36 31500 Excitation Encoder -18 11250
Info 1549385636.129 Capture start m2 x2
Debug 1549385636.186 Start XML:IMAGe+ S02_C037_T02_P0001_M2_X2_E1.tiff {'blkID': '21', 'run': '20190205smp65-76', 'exposure': '100', 'excitationColor': 'x2', 'point': '0001', 'blockTemperature': '59.988,59.9906,59.9927,59.9939,60.003,60.0017', 'lampTemperature': '59.5806', 'lamp': '90', 'sampleVolume': '10', 'step': '02', 'emissionColor': 'm2', 'exposureIndex': '1', 'time': '1549385636.145', 'sampleTemperature': '59.9982,59.9984,59.9974,59.998,59.9978,59.9976', 'stage': '02', 'coverTemperature': '104.989', 'cycle': '037'}
Debug 1549385636.187 End XML:IMAGe+ S02_C037_T02_P0001_M2_X2_E1.tiff {'blkID': '21', 'run': '20190205smp65-76', 'exposure': '100', 'excitationColor': 'x2', 'point': '0001', 'blockTemperature': '59.988,59.9906,59.9927,59.9939,60.003,60.0017', 'lampTemperature': '59.5806', 'lamp': '90', 'sampleVolume': '10', 'step': '02', 'emissionColor': 'm2', 'exposureIndex': '1', 'time': '1549385636.145', 'sampleTemperature': '59.9982,59.9984,59.9974,59.998,59.9978,59.9976', 'stage': '02', 'coverTemperature': '104.989', 'cycle': '037'}
Debug 1549385636.201 CAMera:ACQuire start exposure
Time 1549385636.484 -elapsed=4656 -active=4644 -remaining=1682
Temperature 1549385636.483 -sample=60.0,60.0,60.0,60.0,60.0,60.0 -heatsink=37.8 -cover=105.0 -block=60.0,60.0,60.0,60.0,60.0,60.0
Debug 1549385636.782 CAMera:ACQuire end exposure
Info 1549385636.794 Capture end m2 x2
Info 1549385636.797 Capture start m2 x2
Image 1549385636.798 -run='20190205smp65-76' -stage=2 -cycle=37 -step=2 -point=1  -emission=m2 -excitation=x2  -exposure=100 -lamp=90 -filepath='EXPERIMENTS:20190205smp65-76/apldbio/sds/images/S02_C037_T02_P0001_M2_X2_E1.tiff'
Debug 1549385636.851 Start XML:IMAGe+ S02_C037_T02_P0001_M2_X2_E2.tiff {'blkID': '21', 'run': '20190205smp65-76', 'exposure': '430', 'excitationColor': 'x2', 'point': '0001', 'blockTemperature': '59.988,59.9906,59.9927,59.9939,60.003,60.0017', 'lampTemperature': '59.5806', 'lamp': '90', 'sampleVolume': '10', 'step': '02', 'emissionColor': 'm2', 'exposureIndex': '2', 'time': '1549385636.815', 'sampleTemperature': '59.9982,59.9984,59.9974,59.998,59.9978,59.9976', 'stage': '02', 'coverTemperature': '104.989', 'cycle': '037'}
Debug 1549385636.852 End XML:IMAGe+ S02_C037_T02_P0001_M2_X2_E2.tiff {'blkID': '21', 'run': '20190205smp65-76', 'exposure': '430', 'excitationColor': 'x2', 'point': '0001', 'blockTemperature': '59.988,59.9906,59.9927,59.9939,60.003,60.0017', 'lampTemperature': '59.5806', 'lamp': '90', 'sampleVolume': '10', 'step': '02', 'emissionColor': 'm2', 'exposureIndex': '2', 'time': '1549385636.815', 'sampleTemperature': '59.9982,59.9984,59.9974,59.998,59.9978,59.9976', 'stage': '02', 'coverTemperature': '104.989', 'cycle': '037'}
Debug 1549385636.865 CAMera:ACQuire start exposure
LEDStatus 1549385636.879 Temperature:59.9324 Current:9.48814 Voltage:3.39717 JuncTemp:76.9807
Time 1549385637.485 -elapsed=4657 -active=4645 -remaining=1681
Temperature 1549385637.483 -sample=60.0,60.0,60.0,60.0,60.0,60.0 -heatsink=37.8 -cover=105.0 -block=60.0,60.0,60.0,60.0,60.0,60.0
Debug 1549385637.642 CAMera:ACQuire end exposure
Info 1549385637.656 Capture end m2 x2
Info 1549385637.659 Motor start m1 x1
Image 1549385637.659 -run='20190205smp65-76' -stage=2 -cycle=37 -step=2 -point=1  -emission=m2 -excitation=x2  -exposure=430 -lamp=90 -filepath='EXPERIMENTS:20190205smp65-76/apldbio/sds/images/S02_C037_T02_P0001_M2_X2_E2.tiff'
Debug 1549385637.719 Start XML:NEW 2-37-2-1-m1-x1
Debug 1549385637.720 End XML:NEW 2-37-2-1-m1-x1
LEDStatus 1549385637.878 Temperature:60.0379 Current:9.45591 Voltage:3.40562 JuncTemp:76.9946
Debug 1549385637.946 LLAC ACK: Acknowledge (type=3), name=Unknown, dest=0x00, source=0x91, control=0x01, id=0x0000, msgid=0x5E9D, data=[]
Debug 1549385637.947 LLAC ACK reply: Acknowledge (type=3), name=Unknown, dest=0x91, source=0x00, control=0x01, id=0x0000, msgid=0x5E9D, data=[]
Debug 1549385637.964 LLAC ACK: Acknowledge (type=3), name=Unknown, dest=0x00, source=0x91, control=0x01, id=0x0000, msgid=0x5E9F, data=[]
Debug 1549385637.965 LLAC ACK reply: Acknowledge (type=3), name=Unknown, dest=0x91, source=0x00, control=0x01, id=0x0000, msgid=0x5E9F, data=[]
Info 1549385637.969 Motor end m1 x1
Info 1549385637.989 Emission Encoder -36 4500 Excitation Encoder -18 6750
Info 1549385637.991 Capture start m1 x1
Debug 1549385638.039 Start XML:IMAGe+ S02_C037_T02_P0001_M1_X1_E1.tiff {'blkID': '21', 'run': '20190205smp65-76', 'exposure': '60', 'excitationColor': 'x1', 'point': '0001', 'blockTemperature': '59.988,59.9906,59.9927,59.9939,60.003,60.0017', 'lampTemperature': '59.5806', 'lamp': '90', 'sampleVolume': '10', 'step': '02', 'emissionColor': 'm1', 'exposureIndex': '1', 'time': '1549385638.007', 'sampleTemperature': '59.9982,59.9984,59.9974,59.998,59.9978,59.9976', 'stage': '02', 'coverTemperature': '104.989', 'cycle': '037'}
Debug 1549385638.040 End XML:IMAGe+ S02_C037_T02_P0001_M1_X1_E1.tiff {'blkID': '21', 'run': '20190205smp65-76', 'exposure': '60', 'excitationColor': 'x1', 'point': '0001', 'blockTemperature': '59.988,59.9906,59.9927,59.9939,60.003,60.0017', 'lampTemperature': '59.5806', 'lamp': '90', 'sampleVolume': '10', 'step': '02', 'emissionColor': 'm1', 'exposureIndex': '1', 'time': '1549385638.007', 'sampleTemperature': '59.9982,59.9984,59.9974,59.998,59.9978,59.9976', 'stage': '02', 'coverTemperature': '104.989', 'cycle': '037'}
Debug 1549385638.053 CAMera:ACQuire start exposure
Time 1549385638.486 -elapsed=4658 -active=4646 -remaining=1680
Temperature 1549385638.473 -sample=60.0,60.0,60.0,60.0,60.0,60.0 -heatsink=37.8 -cover=105.0 -block=60.0,60.0,60.0,60.0,60.0,60.0
Debug 1549385638.613 CAMera:ACQuire end exposure
Info 1549385638.623 Capture end m1 x1
Info 1549385638.626 Capture start m1 x1
Image 1549385638.667 -run='20190205smp65-76' -stage=2 -cycle=37 -step=2 -point=1  -emission=m1 -excitation=x1  -exposure=60 -lamp=90 -filepath='EXPERIMENTS:20190205smp65-76/apldbio/sds/images/S02_C037_T02_P0001_M1_X1_E1.tiff'
Debug 1549385638.681 Start XML:IMAGe+ S02_C037_T02_P0001_M1_X1_E2.tiff {'blkID': '21', 'run': '20190205smp65-76', 'exposure': '175', 'excitationColor': 'x1', 'point': '0001', 'blockTemperature': '59.988,59.9906,59.9927,59.9939,60.003,60.0017', 'lampTemperature': '59.5806', 'lamp': '90', 'sampleVolume': '10', 'step': '02', 'emissionColor': 'm1', 'exposureIndex': '2', 'time': '1549385638.645', 'sampleTemperature': '59.9982,59.9984,59.9974,59.998,59.9978,59.9976', 'stage': '02', 'coverTemperature': '104.989', 'cycle': '037'}
Debug 1549385638.682 End XML:IMAGe+ S02_C037_T02_P0001_M1_X1_E2.tiff {'blkID': '21', 'run': '20190205smp65-76', 'exposure': '175', 'excitationColor': 'x1', 'point': '0001', 'blockTemperature': '59.988,59.9906,59.9927,59.9939,60.003,60.0017', 'lampTemperature': '59.5806', 'lamp': '90', 'sampleVolume': '10', 'step': '02', 'emissionColor': 'm1', 'exposureIndex': '2', 'time': '1549385638.645', 'sampleTemperature': '59.9982,59.9984,59.9974,59.998,59.9978,59.9976', 'stage': '02', 'coverTemperature': '104.989', 'cycle': '037'}
Debug 1549385638.696 CAMera:ACQuire start exposure
LEDStatus 1549385638.879 Temperature:59.8972 Current:9.49889 Voltage:3.40139 JuncTemp:77.051
Debug 1549385639.122 C: ISTAT?
Debug 1549385639.149 S: OK ISTAT? Running
Debug 1549385639.325 CAMera:ACQuire end exposure
Info 1549385639.348 Capture end m1 x1
Info 1549385639.354 Capture start m1 x1
Image 1549385639.397 -run='20190205smp65-76' -stage=2 -cycle=37 -step=2 -point=1  -emission=m1 -excitation=x1  -exposure=175 -lamp=90 -filepath='EXPERIMENTS:20190205smp65-76/apldbio/sds/images/S02_C037_T02_P0001_M1_X1_E2.tiff'
Debug 1549385639.411 Start XML:IMAGe+ S02_C037_T02_P0001_M1_X1_E3.tiff {'blkID': '21', 'run': '20190205smp65-76', 'exposure': '520', 'excitationColor': 'x1', 'point': '0001', 'blockTemperature': '59.988,59.9906,59.9927,59.9939,60.003,60.0017', 'lampTemperature': '59.5806', 'lamp': '90', 'sampleVolume': '10', 'step': '02', 'emissionColor': 'm1', 'exposureIndex': '3', 'time': '1549385639.374', 'sampleTemperature': '59.9982,59.9984,59.9974,59.998,59.9978,59.9976', 'stage': '02', 'coverTemperature': '104.989', 'cycle': '037'}
Debug 1549385639.412 End XML:IMAGe+ S02_C037_T02_P0001_M1_X1_E3.tiff {'blkID': '21', 'run': '20190205smp65-76', 'exposure': '520', 'excitationColor': 'x1', 'point': '0001', 'blockTemperature': '59.988,59.9906,59.9927,59.9939,60.003,60.0017', 'lampTemperature': '59.5806', 'lamp': '90', 'sampleVolume': '10', 'step': '02', 'emissionColor': 'm1', 'exposureIndex': '3', 'time': '1549385639.374', 'sampleTemperature': '59.9982,59.9984,59.9974,59.998,59.9978,59.9976', 'stage': '02', 'coverTemperature': '104.989', 'cycle': '037'}
Debug 1549385639.426 CAMera:ACQuire start exposure
Time 1549385639.476 -elapsed=4659 -active=4647 -remaining=1679
Temperature 1549385639.471 -sample=60.0,60.0,60.0,60.0,60.0,60.0 -heatsink=37.8 -cover=105.0 -block=60.0,60.0,60.0,60.0,60.0,60.0
LEDStatus 1549385639.879 Temperature:59.8621 Current:9.4774 Voltage:3.40139 JuncTemp:76.9384
Debug 1549385640.255 CAMera:ACQuire end exposure
Info 1549385640.281 Capture end m1 x1
Image 1549385640.278 -run='20190205smp65-76' -stage=2 -cycle=37 -step=2 -point=1  -emission=m1 -excitation=x1  -exposure=520 -lamp=90 -filepath='EXPERIMENTS:20190205smp65-76/apldbio/sds/images/S02_C037_T02_P0001_M1_X1_E3.tiff'
Debug 1549385640.321 Start XML:WRITe+ 2-37-2-1-m5-x5 EXPERIMENTS:/20190205smp65-76/apldbio/sds//quant/2-37-2-1-m5-x5.xml
Debug 1549385640.347 End XML:WRITe+ 2-37-2-1-m5-x5 EXPERIMENTS:/20190205smp65-76/apldbio/sds//quant/2-37-2-1-m5-x5.xml
Debug 1549385640.348 Acquiring PA queue lock
Debug 1549385640.349 Acquired PA queue lock
Debug 1549385640.349 Released PA queue lock
Debug 1549385640.349 Acquiring palock[0] execution lock
Debug 1549385640.350 Acquired palock[0] execution lock
Debug 1549385640.371 TBC acquiring operative lock
Time 1549385640.476 -elapsed=4660 -active=4648 -remaining=1678
Temperature 1549385640.481 -sample=60.0,60.0,60.0,60.0,60.0,60.0 -heatsink=38.0 -cover=105.1 -block=60.0,60.0,60.0,60.0,60.0,60.0
Debug 1549385640.543 LLAC ACK: Acknowledge (type=3), name=Unknown, dest=0x00, source=0x91, control=0x01, id=0x0000, msgid=0x5ED1, data=[]
Debug 1549385640.543 LLAC ACK reply: Acknowledge (type=3), name=Unknown, dest=0x91, source=0x00, control=0x01, id=0x0000, msgid=0x5ED1, data=[]
Debug 1549385640.662 LLAC ACK: Acknowledge (type=3), name=Unknown, dest=0x00, source=0x91, control=0x01, id=0x0000, msgid=0x5ED3, data=[]
Debug 1549385640.663 LLAC ACK reply: Acknowledge (type=3), name=Unknown, dest=0x91, source=0x00, control=0x01, id=0x0000, msgid=0x5ED3, data=[]
Debug 1549385640.849 Released palock[0] execution lock
Preprocessing 1549385640.852 <quote.message>Input run configuration file: /data/vendor/IS/experiments/20190205smp65-76/apldbio/sds/quant/2-37-2-1-m5-x5.xml
Block Type:  96Wells
Finished read calibration files
...run ROI Quantitation
ROI Quantitation done in 0.045233 seconds 
Quant files saved in /data/vendor/IS/experiments/20190205smp65-76/apldbio/sds/quant
...run Preproc Quantitation task
Preproc Quantitation in 0.000288 seconds 
FilterData files saved in /data/vendor/IS/experiments/20190205smp65-76/apldbio/sds/filter
Success: Preprocessing ok
</quote.message>
Debug 1549385640.870 Start XML:FilterDATa+ S02_C037_T02_P0001_M5_X5_filterdata.xml {}
Debug 1549385640.871 End XML:FilterDATa+ S02_C037_T02_P0001_M5_X5_filterdata.xml {}
Debug 1549385640.884 Start XML:WRITe+ 2-37-2-1-m3-x3 EXPERIMENTS:/20190205smp65-76/apldbio/sds//quant/2-37-2-1-m3-x3.xml
LEDStatus 1549385640.900 Temperature:59.8621 Current:9.45591 Voltage:3.40139 JuncTemp:77.0477
Debug 1549385640.905 End XML:WRITe+ 2-37-2-1-m3-x3 EXPERIMENTS:/20190205smp65-76/apldbio/sds//quant/2-37-2-1-m3-x3.xml
Debug 1549385640.906 Acquiring PA queue lock
Debug 1549385640.907 Acquired PA queue lock
Debug 1549385640.907 Released PA queue lock
Debug 1549385640.908 Acquiring palock[1] execution lock
Debug 1549385640.908 Acquired palock[1] execution lock
Debug 1549385641.396 Released palock[1] execution lock
Preprocessing 1549385641.399 <quote.message>Input run configuration file: /data/vendor/IS/experiments/20190205smp65-76/apldbio/sds/quant/2-37-2-1-m3-x3.xml
Block Type:  96Wells
Finished read calibration files
...run ROI Quantitation
ROI Quantitation done in 0.049638 seconds 
Quant files saved in /data/vendor/IS/experiments/20190205smp65-76/apldbio/sds/quant
...run Preproc Quantitation task
Preproc Quantitation in 0.000291 seconds 
FilterData files saved in /data/vendor/IS/experiments/20190205smp65-76/apldbio/sds/filter
Success: Preprocessing ok
</quote.message>
Debug 1549385641.418 Start XML:FilterDATa+ S02_C037_T02_P0001_M3_X3_filterdata.xml {}
Debug 1549385641.419 End XML:FilterDATa+ S02_C037_T02_P0001_M3_X3_filterdata.xml {}
Debug 1549385641.428 Start XML:WRITe+ 2-37-2-1-m4-x4 EXPERIMENTS:/20190205smp65-76/apldbio/sds//quant/2-37-2-1-m4-x4.xml
Debug 1549385641.441 End XML:WRITe+ 2-37-2-1-m4-x4 EXPERIMENTS:/20190205smp65-76/apldbio/sds//quant/2-37-2-1-m4-x4.xml
Debug 1549385641.443 Acquiring PA queue lock
Debug 1549385641.443 Acquired PA queue lock
Debug 1549385641.444 Released PA queue lock
Debug 1549385641.444 Acquiring palock[0] execution lock
Debug 1549385641.444 Acquired palock[0] execution lock
Time 1549385641.480 -elapsed=4661 -active=4649 -remaining=1677
Temperature 1549385641.479 -sample=60.0,60.0,60.0,60.0,60.0,60.0 -heatsink=37.5 -cover=105.0 -block=60.0,60.0,60.0,60.0,60.0,60.0
LEDStatus 1549385641.883 Temperature:59.8621 Current:9.46665 Voltage:3.39928 JuncTemp:76.9368
Debug 1549385641.945 Released palock[0] execution lock
Preprocessing 1549385641.948 <quote.message>Input run configuration file: /data/vendor/IS/experiments/20190205smp65-76/apldbio/sds/quant/2-37-2-1-m4-x4.xml
Block Type:  96Wells
Finished read calibration files
...run ROI Quantitation
ROI Quantitation done in 0.043701 seconds 
Quant files saved in /data/vendor/IS/experiments/20190205smp65-76/apldbio/sds/quant
...run Preproc Quantitation task
Preproc Quantitation in 0.000294 seconds 
FilterData files saved in /data/vendor/IS/experiments/20190205smp65-76/apldbio/sds/filter
Success: Preprocessing ok
</quote.message>
Debug 1549385641.966 Start XML:FilterDATa+ S02_C037_T02_P0001_M4_X4_filterdata.xml {}
Debug 1549385641.967 End XML:FilterDATa+ S02_C037_T02_P0001_M4_X4_filterdata.xml {}
Debug 1549385641.975 Start XML:WRITe+ 2-37-2-1-m2-x2 EXPERIMENTS:/20190205smp65-76/apldbio/sds//quant/2-37-2-1-m2-x2.xml
Debug 1549385641.990 End XML:WRITe+ 2-37-2-1-m2-x2 EXPERIMENTS:/20190205smp65-76/apldbio/sds//quant/2-37-2-1-m2-x2.xml
Debug 1549385641.992 Acquiring PA queue lock
Debug 1549385641.992 Acquired PA queue lock
Debug 1549385641.993 Released PA queue lock
Debug 1549385641.993 Acquiring palock[1] execution lock
Debug 1549385641.994 Acquired palock[1] execution lock
Time 1549385642.476 -elapsed=4662 -active=4650 -remaining=1676
Temperature 1549385642.481 -sample=60.0,60.0,60.0,60.0,60.0,60.0 -heatsink=37.7 -cover=105.0 -block=60.0,60.0,60.0,60.0,60.0,60.0
Debug 1549385642.491 Released palock[1] execution lock
Preprocessing 1549385642.494 <quote.message>Input run configuration file: /data/vendor/IS/experiments/20190205smp65-76/apldbio/sds/quant/2-37-2-1-m2-x2.xml
Block Type:  96Wells
Finished read calibration files
...run ROI Quantitation
ROI Quantitation done in 0.043677 seconds 
Quant files saved in /data/vendor/IS/experiments/20190205smp65-76/apldbio/sds/quant
...run Preproc Quantitation task
Preproc Quantitation in 0.000292 seconds 
FilterData files saved in /data/vendor/IS/experiments/20190205smp65-76/apldbio/sds/filter
Success: Preprocessing ok
</quote.message>
Debug 1549385642.513 Start XML:FilterDATa+ S02_C037_T02_P0001_M2_X2_filterdata.xml {}
Debug 1549385642.514 End XML:FilterDATa+ S02_C037_T02_P0001_M2_X2_filterdata.xml {}
Debug 1549385642.534 Start XML:WRITe+ 2-37-2-1-m1-x1 EXPERIMENTS:/20190205smp65-76/apldbio/sds//quant/2-37-2-1-m1-x1.xml
Debug 1549385642.555 End XML:WRITe+ 2-37-2-1-m1-x1 EXPERIMENTS:/20190205smp65-76/apldbio/sds//quant/2-37-2-1-m1-x1.xml
Debug 1549385642.557 Acquiring PA queue lock
Debug 1549385642.558 Acquired PA queue lock
Debug 1549385642.558 Released PA queue lock
Debug 1549385642.559 Acquiring palock[0] execution lock
Debug 1549385642.559 Acquired palock[0] execution lock
LEDStatus 1549385642.883 Temperature:59.9324 Current:9.4774 Voltage:3.39717 JuncTemp:77.0001
Debug 1549385643.108 Released palock[0] execution lock
Preprocessing 1549385643.111 <quote.message>Input run configuration file: /data/vendor/IS/experiments/20190205smp65-76/apldbio/sds/quant/2-37-2-1-m1-x1.xml
Block Type:  96Wells
Finished read calibration files
...run ROI Quantitation
ROI Quantitation done in 0.068728 seconds 
Quant files saved in /data/vendor/IS/experiments/20190205smp65-76/apldbio/sds/quant
...run Preproc Quantitation task
Preproc Quantitation in 0.000339 seconds 
FilterData files saved in /data/vendor/IS/experiments/20190205smp65-76/apldbio/sds/filter
Success: Preprocessing ok
</quote.message>
Debug 1549385643.130 Start XML:FilterDATa+ S02_C037_T02_P0001_M1_X1_filterdata.xml {}
Debug 1549385643.130 End XML:FilterDATa+ S02_C037_T02_P0001_M1_X1_filterdata.xml {}
Debug 1549385643.146 Start XML:WRITe+ S2-C37-T2-P1 EXPERIMENTS:/20190205smp65-76/apldbio/sds//filter/2-37-2-1.xml
Debug 1549385643.155 End XML:WRITe+ S2-C37-T2-P1 EXPERIMENTS:/20190205smp65-76/apldbio/sds//filter/2-37-2-1.xml
Info 1549385643.159 Run ePA here for multicomponent. Ensured that dye are assigned
Debug 1549385643.161 Acquiring PA queue lock
Debug 1549385643.162 Acquired PA queue lock
Debug 1549385643.162 Released PA queue lock
Debug 1549385643.163 Acquiring palock[1] execution lock
Debug 1549385643.163 Acquired palock[1] execution lock
Time 1549385643.478 -elapsed=4663 -active=4651 -remaining=1675
Temperature 1549385643.472 -sample=60.0,60.0,60.0,60.0,60.0,60.0 -heatsink=37.7 -cover=105.0 -block=60.0,60.0,60.0,60.0,60.0,60.0
Debug 1549385643.715 Released palock[1] execution lock
Preprocessing 1549385643.717 <quote.message>Input run configuration file: /data/vendor/IS/experiments/20190205smp65-76/apldbio/sds/filter/2-37-2-1.xml
Block Type:  96Wells
...run Preproc MultiComponent task
Preproc MultiComponent in 0.006389 seconds 
MultiComponentData files saved in /data/vendor/IS/experiments/20190205smp65-76/apldbio/sds/multicomponent
Success: Preprocessing ok
</quote.message>
Run 1549385643.767 Collected -run="20190205smp65-76" -stage=2 -cycle=37 -step=2 -point=1
Debug 1549385643.788 C: ACCess CONTROLLER
Info 1549385643.789 Access notification: [System] Access -sessionid=542 -level=Controller -exclusive=False
System 1549385643.790 Access -sessionid=542 -level=Controller -exclusive=False
Debug 1549385643.791 S: OK ACCess CONTROLLER
Debug 1549385643.820 C: FIL:COP EXPERIMENTS:20190205smp65-76/apldbio/sds/multicomponent/S02_C037_T02_P0001_multicomponentdata.xml PUBLIC_RUN_COMPLETE:working/20190205smp65-76/apldbio/sds/multicomponent/S02_C037_T02_P0001_multicomponentdata.xml
Debug 1549385643.825 S: OK FIL:COP EXPERIMENTS:20190205smp65-76/apldbio/sds/multicomponent/S02_C037_T02_P0001_multicomponentdata.xml PUBLIC_RUN_COMPLETE:working/20190205smp65-76/apldbio/sds/multicomponent/S02_C037_T02_P0001_multicomponentdata.xml
Debug 1549385643.830 C: ACCess OBSERVER
Info 1549385643.831 Access notification: [System] Access -sessionid=542 -level=Observer -exclusive=False
System 1549385643.832 Access -sessionid=542 -level=Observer -exclusive=False
Debug 1549385643.832 S: OK ACCess OBSERVER
Debug 1549385643.844 C: FIL:LIST? -verbose EXPERIMENTS:/20190205smp65-76/apldbio/sds/quant/S02_C037_T02_P0001_*E1.quant
Debug 1549385643.855 <quote.message>S: OK FIL:LIST? -verbose EXPERIMENTS:/20190205smp65-76/apldbio/sds/quant/S02_C037_T02_P0001_*E1.quant <quote.reply>
s: "experiments:20190205smp65-76/apldbio/sds/quant/S02_C037_T02_P0001_M1_X1_E1.quant" -type=file -size=4199 -mtime=1549385643.08 -atime=1549385643.07 -ctime=1549385643.08
s: "experiments:20190205smp65-76/apldbio/sds/quant/S02_C037_T02_P0001_M2_X2_E1.quant" -type=file -size=4198 -mtime=1549385642.45 -atime=1549385642.44 -ctime=1549385642.45
s: "experiments:20190205smp65-76/apldbio/sds/quant/S02_C037_T02_P0001_M3_X3_E1.quant" -type=file -size=4198 -mtime=1549385641.37 -atime=1549385641.37 -ctime=1549385641.37
s: "experiments:20190205smp65-76/apldbio/sds/quant/S02_C037_T02_P0001_M4_X4_E1.quant" -type=file -size=4198 -mtime=1549385641.92 -atime=1549385641.91 -ctime=1549385641.92
s: "experiments:20190205smp65-76/apldbio/sds/quant/S02_C037_T02_P0001_M5_X5_E1.quant" -type=file -size=4198 -mtime=1549385640.82 -atime=1549385640.82 -ctime=1549385640.82
s: </quote.reply></quote.message>
Debug 1549385643.867 C: ACCess CONTROLLER
Info 1549385643.868 Access notification: [System] Access -sessionid=542 -level=Controller -exclusive=False
System 1549385643.869 Access -sessionid=542 -level=Controller -exclusive=False
Debug 1549385643.869 S: OK ACCess CONTROLLER
LEDStatus 1549385643.880 Temperature:59.7917 Current:9.42367 Voltage:3.39928 JuncTemp:76.7925
Debug 1549385643.893 C: FIL:COP EXPERIMENTS:20190205smp65-76/apldbio/sds/quant/S02_C037_T02_P0001_M1_X1_E1.quant PUBLIC_RUN_COMPLETE:working/20190205smp65-76/apldbio/sds/quant/S02_C037_T02_P0001_M1_X1_E1.quant
Debug 1549385643.898 S: OK FIL:COP EXPERIMENTS:20190205smp65-76/apldbio/sds/quant/S02_C037_T02_P0001_M1_X1_E1.quant PUBLIC_RUN_COMPLETE:working/20190205smp65-76/apldbio/sds/quant/S02_C037_T02_P0001_M1_X1_E1.quant
Debug 1549385643.903 C: ACCess OBSERVER
Info 1549385643.904 Access notification: [System] Access -sessionid=542 -level=Observer -exclusive=False
System 1549385643.905 Access -sessionid=542 -level=Observer -exclusive=False
Debug 1549385643.905 S: OK ACCess OBSERVER
Debug 1549385643.906 C: EXP:LIST? -verbose 20190205smp65-76/apldbio/sds/quant/S02_C037_T02_P0001*
Debug 1549385643.916 C: ACCess CONTROLLER
Info 1549385643.917 Access notification: [System] Access -sessionid=542 -level=Controller -exclusive=False
System 1549385643.918 Access -sessionid=542 -level=Controller -exclusive=False
Debug 1549385643.918 S: OK ACCess CONTROLLER
Debug 1549385643.924 <quote.message>S: OK EXP:LIST? -verbose 20190205smp65-76/apldbio/sds/quant/S02_C037_T02_P0001* <quote.reply>
s: "20190205smp65-76/apldbio/sds/quant/S02_C037_T02_P0001_M1_X1_E1.quant" -type=file -size=4199 -mtime=1549385643.08 -atime=1549385643.07 -ctime=1549385643.08
s: "20190205smp65-76/apldbio/sds/quant/S02_C037_T02_P0001_M1_X1_E2.quant" -type=file -size=4286 -mtime=1549385643.08 -atime=1549385643.08 -ctime=1549385643.08
s: "20190205smp65-76/apldbio/sds/quant/S02_C037_T02_P0001_M1_X1_E3.quant" -type=file -size=4505 -mtime=1549385643.08 -atime=1549385643.08 -ctime=1549385643.08
s: "20190205smp65-76/apldbio/sds/quant/S02_C037_T02_P0001_M2_X2_E1.quant" -type=file -size=4198 -mtime=1549385642.45 -atime=1549385642.44 -ctime=1549385642.45
s: "20190205smp65-76/apldbio/sds/quant/S02_C037_T02_P0001_M2_X2_E2.quant" -type=file -size=4286 -mtime=1549385642.45 -atime=1549385642.45 -ctime=1549385642.45
s: "20190205smp65-76/apldbio/sds/quant/S02_C037_T02_P0001_M3_X3_E1.quant" -type=file -size=4198 -mtime=1549385641.37 -atime=1549385641.37 -ctime=1549385641.37
s: "20190205smp65-76/apldbio/sds/quant/S02_C037_T02_P0001_M3_X3_E2.quant" -type=file -size=4198 -mtime=1549385641.37 -atime=1549385641.37 -ctime=1549385641.37
s: "20190205smp65-76/apldbio/sds/quant/S02_C037_T02_P0001_M4_X4_E1.quant" -type=file -size=4198 -mtime=1549385641.92 -atime=1549385641.91 -ctime=1549385641.92
s: "20190205smp65-76/apldbio/sds/quant/S02_C037_T02_P0001_M4_X4_E2.quant" -type=file -size=4261 -mtime=1549385641.92 -atime=1549385641.92 -ctime=1549385641.92
s: "20190205smp65-76/apldbio/sds/quant/S02_C037_T02_P0001_M5_X5_E1.quant" -type=file -size=4198 -mtime=1549385640.82 -atime=1549385640.82 -ctime=1549385640.82
s: "20190205smp65-76/apldbio/sds/quant/S02_C037_T02_P0001_M5_X5_E2.quant" -type=file -size=4198 -mtime=1549385640.82 -atime=1549385640.82 -ctime=1549385640.82
s: </quote.reply></quote.message>
Debug 1549385643.931 C: EXP:READ? -encoding=plain 20190205smp65-76/apldbio/sds/quant/S02_C037_T02_P0001_M1_X1_E1.quant
Debug 1549385643.932 S: OK EXP:READ? -encoding=plain 20190205smp65-76/apldbio/sds/quant/S02_C037_T02_P0001_M1_X1_E1.quant
Debug 1549385643.936 C: EXP:READ? -encoding=plain 20190205smp65-76/apldbio/sds/quant/S02_C037_T02_P0001_M1_X1_E2.quant
Debug 1549385643.937 S: OK EXP:READ? -encoding=plain 20190205smp65-76/apldbio/sds/quant/S02_C037_T02_P0001_M1_X1_E2.quant
Debug 1549385643.940 C: FIL:COP EXPERIMENTS:20190205smp65-76/apldbio/sds/quant/S02_C037_T02_P0001_M2_X2_E1.quant PUBLIC_RUN_COMPLETE:working/20190205smp65-76/apldbio/sds/quant/S02_C037_T02_P0001_M2_X2_E1.quant
Debug 1549385643.943 C: EXP:READ? -encoding=plain 20190205smp65-76/apldbio/sds/quant/S02_C037_T02_P0001_M1_X1_E3.quant
Debug 1549385643.944 S: OK EXP:READ? -encoding=plain 20190205smp65-76/apldbio/sds/quant/S02_C037_T02_P0001_M1_X1_E3.quant
Debug 1549385643.947 C: EXP:READ? -encoding=plain 20190205smp65-76/apldbio/sds/quant/S02_C037_T02_P0001_M2_X2_E1.quant
Debug 1549385643.949 S: OK EXP:READ? -encoding=plain 20190205smp65-76/apldbio/sds/quant/S02_C037_T02_P0001_M2_X2_E1.quant
Debug 1549385643.951 S: OK FIL:COP EXPERIMENTS:20190205smp65-76/apldbio/sds/quant/S02_C037_T02_P0001_M2_X2_E1.quant PUBLIC_RUN_COMPLETE:working/20190205smp65-76/apldbio/sds/quant/S02_C037_T02_P0001_M2_X2_E1.quant
Debug 1549385643.953 C: EXP:READ? -encoding=plain 20190205smp65-76/apldbio/sds/quant/S02_C037_T02_P0001_M2_X2_E2.quant
Debug 1549385643.954 S: OK EXP:READ? -encoding=plain 20190205smp65-76/apldbio/sds/quant/S02_C037_T02_P0001_M2_X2_E2.quant
Debug 1549385643.957 C: ACCess OBSERVER
Debug 1549385643.959 C: EXP:READ? -encoding=plain 20190205smp65-76/apldbio/sds/quant/S02_C037_T02_P0001_M3_X3_E1.quant
Info 1549385643.958 Access notification: [System] Access -sessionid=542 -level=Observer -exclusive=False
System 1549385643.961 Access -sessionid=542 -level=Observer -exclusive=False
Debug 1549385643.961 S: OK ACCess OBSERVER
Debug 1549385643.962 S: OK EXP:READ? -encoding=plain 20190205smp65-76/apldbio/sds/quant/S02_C037_T02_P0001_M3_X3_E1.quant
Debug 1549385643.969 C: ACCess CONTROLLER
Info 1549385643.970 Access notification: [System] Access -sessionid=542 -level=Controller -exclusive=False
System 1549385643.971 Access -sessionid=542 -level=Controller -exclusive=False
Debug 1549385643.971 S: OK ACCess CONTROLLER
Debug 1549385643.973 C: EXP:READ? -encoding=plain 20190205smp65-76/apldbio/sds/quant/S02_C037_T02_P0001_M3_X3_E2.quant
Debug 1549385643.975 S: OK EXP:READ? -encoding=plain 20190205smp65-76/apldbio/sds/quant/S02_C037_T02_P0001_M3_X3_E2.quant
Debug 1549385643.978 C: EXP:READ? -encoding=plain 20190205smp65-76/apldbio/sds/quant/S02_C037_T02_P0001_M4_X4_E1.quant
Debug 1549385643.980 S: OK EXP:READ? -encoding=plain 20190205smp65-76/apldbio/sds/quant/S02_C037_T02_P0001_M4_X4_E1.quant
Debug 1549385643.982 C: EXP:READ? -encoding=plain 20190205smp65-76/apldbio/sds/quant/S02_C037_T02_P0001_M4_X4_E2.quant
Debug 1549385643.983 S: OK EXP:READ? -encoding=plain 20190205smp65-76/apldbio/sds/quant/S02_C037_T02_P0001_M4_X4_E2.quant
Debug 1549385643.986 C: EXP:READ? -encoding=plain 20190205smp65-76/apldbio/sds/quant/S02_C037_T02_P0001_M5_X5_E1.quant
Debug 1549385643.988 S: OK EXP:READ? -encoding=plain 20190205smp65-76/apldbio/sds/quant/S02_C037_T02_P0001_M5_X5_E1.quant
Debug 1549385643.991 C: EXP:READ? -encoding=plain 20190205smp65-76/apldbio/sds/quant/S02_C037_T02_P0001_M5_X5_E2.quant
Debug 1549385643.993 C: FIL:COP EXPERIMENTS:20190205smp65-76/apldbio/sds/quant/S02_C037_T02_P0001_M3_X3_E1.quant PUBLIC_RUN_COMPLETE:working/20190205smp65-76/apldbio/sds/quant/S02_C037_T02_P0001_M3_X3_E1.quant
Debug 1549385643.994 S: OK EXP:READ? -encoding=plain 20190205smp65-76/apldbio/sds/quant/S02_C037_T02_P0001_M5_X5_E2.quant
Debug 1549385643.999 S: OK FIL:COP EXPERIMENTS:20190205smp65-76/apldbio/sds/quant/S02_C037_T02_P0001_M3_X3_E1.quant PUBLIC_RUN_COMPLETE:working/20190205smp65-76/apldbio/sds/quant/S02_C037_T02_P0001_M3_X3_E1.quant
Debug 1549385644.006 C: ACCess OBSERVER
Info 1549385644.007 Access notification: [System] Access -sessionid=542 -level=Observer -exclusive=False
System 1549385644.007 Access -sessionid=542 -level=Observer -exclusive=False
Debug 1549385644.008 S: OK ACCess OBSERVER
Debug 1549385644.014 C: ACCess CONTROLLER
Info 1549385644.015 Access notification: [System] Access -sessionid=542 -level=Controller -exclusive=False
System 1549385644.016 Access -sessionid=542 -level=Controller -exclusive=False
Debug 1549385644.017 S: OK ACCess CONTROLLER
Debug 1549385644.044 C: FIL:COP EXPERIMENTS:20190205smp65-76/apldbio/sds/quant/S02_C037_T02_P0001_M4_X4_E1.quant PUBLIC_RUN_COMPLETE:working/20190205smp65-76/apldbio/sds/quant/S02_C037_T02_P0001_M4_X4_E1.quant
Debug 1549385644.049 S: OK FIL:COP EXPERIMENTS:20190205smp65-76/apldbio/sds/quant/S02_C037_T02_P0001_M4_X4_E1.quant PUBLIC_RUN_COMPLETE:working/20190205smp65-76/apldbio/sds/quant/S02_C037_T02_P0001_M4_X4_E1.quant
Debug 1549385644.054 C: ACCess OBSERVER
Info 1549385644.055 Access notification: [System] Access -sessionid=542 -level=Observer -exclusive=False
System 1549385644.056 Access -sessionid=542 -level=Observer -exclusive=False
Debug 1549385644.056 S: OK ACCess OBSERVER
Debug 1549385644.066 C: ACCess CONTROLLER
Info 1549385644.067 Access notification: [System] Access -sessionid=542 -level=Controller -exclusive=False
System 1549385644.067 Access -sessionid=542 -level=Controller -exclusive=False
Debug 1549385644.068 S: OK ACCess CONTROLLER
Debug 1549385644.090 C: FIL:COP EXPERIMENTS:20190205smp65-76/apldbio/sds/quant/S02_C037_T02_P0001_M5_X5_E1.quant PUBLIC_RUN_COMPLETE:working/20190205smp65-76/apldbio/sds/quant/S02_C037_T02_P0001_M5_X5_E1.quant
Debug 1549385644.096 S: OK FIL:COP EXPERIMENTS:20190205smp65-76/apldbio/sds/quant/S02_C037_T02_P0001_M5_X5_E1.quant PUBLIC_RUN_COMPLETE:working/20190205smp65-76/apldbio/sds/quant/S02_C037_T02_P0001_M5_X5_E1.quant
Debug 1549385644.101 C: ACCess OBSERVER
Info 1549385644.102 Access notification: [System] Access -sessionid=542 -level=Observer -exclusive=False
System 1549385644.102 Access -sessionid=542 -level=Observer -exclusive=False
Debug 1549385644.103 S: OK ACCess OBSERVER
Debug 1549385644.118 C: ISTAT?
Debug 1549385644.134 S: OK ISTAT? Running
Time 1549385644.475 -elapsed=4664 -active=4652 -remaining=1674
Temperature 1549385644.480 -sample=60.0,60.0,60.0,60.0,60.0,60.0 -heatsink=37.8 -cover=105.0 -block=60.0,60.0,60.0,60.0,60.0,60.0
LEDStatus 1549385644.879 Temperature:59.7917 Current:9.44516 Voltage:3.39717 JuncTemp:76.9
Time 1549385645.476 -elapsed=4665 -active=4653 -remaining=1673
Temperature 1549385645.471 -sample=60.0,60.0,60.0,60.0,60.0,60.0 -heatsink=37.4 -cover=105.0 -block=60.0,60.0,60.0,60.0,60.0,60.0
LEDStatus 1549385645.879 Temperature:59.7565 Current:9.46665 Voltage:3.39928 JuncTemp:76.7009
Time 1549385646.476 -elapsed=4666 -active=4654 -remaining=1672
Temperature 1549385646.471 -sample=60.0,60.0,60.0,60.0,60.0,60.0 -heatsink=37.5 -cover=105.0 -block=60.0,60.0,60.0,60.0,60.0,60.0
LEDStatus 1549385646.888 Temperature:59.8269 Current:9.45591 Voltage:3.39717 JuncTemp:76.7819
Time 1549385647.485 -elapsed=4667 -active=4655 -remaining=1671
Temperature 1549385647.483 -sample=60.0,60.0,60.0,60.0,60.0,60.0 -heatsink=37.5 -cover=104.9 -block=60.0,60.0,60.0,60.0,60.0,60.0
LEDStatus 1549385647.889 Temperature:59.7565 Current:9.4774 Voltage:3.40139 JuncTemp:76.856
Time 1549385648.485 -elapsed=4668 -active=4656 -remaining=1670
Temperature 1549385648.473 -sample=60.0,60.0,60.0,60.0,60.0,60.0 -heatsink=37.3 -cover=104.9 -block=60.0,60.0,60.0,60.0,60.0,60.0
LEDStatus 1549385648.879 Temperature:59.7917 Current:9.42367 Voltage:3.40562 JuncTemp:76.7027
Debug 1549385649.119 C: ISTAT?
Debug 1549385649.130 S: OK ISTAT? Running
Debug 1549385649.470 TBC _holding invoked.
Debug 1549385649.471 TBC acquired unhold lock
Debug 1549385649.472 TBC releasing operative lock
Debug 1549385649.473 TBC acquired operative lock
Debug 1549385649.521 TBC acquiring operative lock
Info 1549385649.481 TBC:HOLD starting 0.000000s hold
Debug 1549385649.522 TBC _holding invoked.
Debug 1549385649.522 TBC acquiring unhold lock
Debug 1549385649.523 TBC acquired unhold lock
Debug 1549385649.523 TBC releasing operative lock
Time 1549385649.524 -elapsed=4669 -active=4657 -remaining=1669
Debug 1549385649.524 TBC acquired operative lock
Info 1549385649.531 TBC:SETTing ramping "Zone1" from 60.0 to 95.0 (rate=1.600, timeout=65.6, msgid=0x5F8C)
Info 1549385649.532 TBC:SETTing ramping "Zone2" from 60.0 to 95.0 (rate=1.600, timeout=65.6, msgid=0x5F8D)
Info 1549385649.533 TBC:SETTing ramping "Zone3" from 60.0 to 95.0 (rate=1.600, timeout=65.6, msgid=0x5F8E)
Info 1549385649.534 TBC:SETTing ramping "Zone4" from 60.0 to 95.0 (rate=1.600, timeout=65.6, msgid=0x5F8F)
Info 1549385649.535 TBC:SETTing ramping "Zone5" from 60.0 to 95.0 (rate=1.600, timeout=65.6, msgid=0x5F90)
Info 1549385649.536 TBC:SETTing ramping "Zone6" from 60.0 to 95.0 (rate=1.600, timeout=65.6, msgid=0x5F91)
Temperature 1549385649.480 -sample=60.0,60.0,60.0,60.0,60.0,60.0 -heatsink=37.5 -cover=104.9 -block=60.0,60.0,60.0,60.0,60.0,60.0
Run 1549385649.626 Cycle 38
Run 1549385649.687 Step 1
Run 1549385649.697 Ramping -zones=Zone1,Zone2,Zone3,Zone4,Zone5,Zone6 -targets=95.000,95.000,95.000,95.000,95.000,95.000 -rates=1.600,1.600,1.600,1.600,1.600,1.600
LEDStatus 1549385649.889 Temperature:59.6862 Current:9.43441 Voltage:3.39928 JuncTemp:76.8612
Time 1549385650.488 -elapsed=4670 -active=4658 -remaining=1670
Temperature 1549385650.474 -sample=60.3,60.3,60.3,60.3,60.2,60.3 -heatsink=37.5 -cover=104.9 -block=62.4,62.4,62.5,62.6,62.2,62.3
LEDStatus 1549385650.887 Temperature:59.6862 Current:9.4774 Voltage:3.39717 JuncTemp:76.8718
Time 1549385651.481 -elapsed=4671 -active=4659 -remaining=1669
Temperature 1549385651.486 -sample=62.4,62.4,62.5,62.5,62.4,62.3 -heatsink=37.4 -cover=105.0 -block=68.0,68.0,68.0,68.0,67.9,67.9
LEDStatus 1549385651.878 Temperature:59.7565 Current:9.49889 Voltage:3.4035 JuncTemp:76.7732
Time 1549385652.481 -elapsed=4672 -active=4660 -remaining=1668
Temperature 1549385652.491 -sample=64.9,64.9,64.9,64.9,64.9,64.9 -heatsink=37.4 -cover=105.1 -block=68.8,68.9,68.7,68.6,68.9,69.0
LEDStatus 1549385652.878 Temperature:59.6862 Current:9.45591 Voltage:3.39928 JuncTemp:76.7608
Time 1549385653.491 -elapsed=4673 -active=4661 -remaining=1667
Temperature 1549385653.473 -sample=66.5,66.5,66.4,66.5,66.5,66.5 -heatsink=37.4 -cover=105.0 -block=69.4,69.4,69.4,69.5,69.3,69.4
LEDStatus 1549385653.879 Temperature:59.6509 Current:9.46665 Voltage:3.4035 JuncTemp:76.7976
Debug 1549385654.118 C: ISTAT?
Debug 1549385654.130 S: OK ISTAT? Running
Time 1549385654.481 -elapsed=4674 -active=4662 -remaining=1666
Temperature 1549385654.492 -sample=68.2,68.2,68.1,68.2,68.1,68.1 -heatsink=37.2 -cover=105.0 -block=71.9,71.9,71.9,72.0,71.8,71.8
LEDStatus 1549385654.889 Temperature:59.6862 Current:9.45591 Voltage:3.40139 JuncTemp:76.7696
Time 1549385655.489 -elapsed=4675 -active=4663 -remaining=1665
Temperature 1549385655.483 -sample=70.0,70.1,70.0,70.0,70.0,70.0 -heatsink=37.4 -cover=105.0 -block=73.6,73.7,73.5,73.5,73.7,73.7
LEDStatus 1549385655.888 Temperature:59.6158 Current:9.46665 Voltage:3.40562 JuncTemp:76.6729
Time 1549385656.485 -elapsed=4676 -active=4664 -remaining=1664
Temperature 1549385656.483 -sample=71.7,71.8,71.6,71.7,71.7,71.7 -heatsink=36.9 -cover=105.0 -block=74.9,74.9,74.8,74.9,74.8,74.9
LEDStatus 1549385656.888 Temperature:59.6509 Current:9.45591 Voltage:3.39928 JuncTemp:76.8014
Time 1549385657.485 -elapsed=4677 -active=4665 -remaining=1663
Temperature 1549385657.473 -sample=73.3,73.4,73.2,73.3,73.3,73.3 -heatsink=37.2 -cover=104.9 -block=76.5,76.5,76.5,76.6,76.5,76.5
LEDStatus 1549385657.887 Temperature:59.7565 Current:9.48814 Voltage:3.40139 JuncTemp:76.7414
Time 1549385658.485 -elapsed=4678 -active=4666 -remaining=1662
Temperature 1549385658.482 -sample=74.9,75.0,74.8,74.9,74.9,74.9 -heatsink=37.2 -cover=104.9 -block=78.2,78.3,78.1,78.2,78.2,78.2
LEDStatus 1549385658.887 Temperature:59.6862 Current:9.45591 Voltage:3.39928 JuncTemp:76.7256
Debug 1549385659.122 C: ISTAT?
Debug 1549385659.149 S: OK ISTAT? Running
Time 1549385659.484 -elapsed=4679 -active=4667 -remaining=1661
Temperature 1549385659.493 -sample=76.6,76.6,76.5,76.5,76.5,76.5 -heatsink=37.1 -cover=104.9 -block=79.7,79.8,79.6,79.7,79.7,79.7
LEDStatus 1549385659.888 Temperature:59.6158 Current:9.48814 Voltage:3.39928 JuncTemp:76.6658
Time 1549385660.481 -elapsed=4680 -active=4668 -remaining=1660
Temperature 1549385660.493 -sample=78.1,78.2,78.0,78.1,78.1,78.1 -heatsink=37.1 -cover=105.0 -block=81.2,81.3,81.2,81.3,81.2,81.2
LEDStatus 1549385660.887 Temperature:59.6509 Current:9.45591 Voltage:3.39928 JuncTemp:76.6904
Time 1549385661.481 -elapsed=4681 -active=4669 -remaining=1659
Temperature 1549385661.491 -sample=79.7,79.7,79.6,79.7,79.7,79.7 -heatsink=36.9 -cover=105.0 -block=82.8,82.9,82.7,82.9,82.8,82.8
LEDStatus 1549385661.888 Temperature:59.6862 Current:9.46665 Voltage:3.39928 JuncTemp:76.6885
Time 1549385662.485 -elapsed=4682 -active=4670 -remaining=1658
Temperature 1549385662.473 -sample=81.2,81.3,81.1,81.2,81.2,81.2 -heatsink=36.7 -cover=104.9 -block=84.3,84.4,84.2,84.3,84.3,84.3
LEDStatus 1549385662.879 Temperature:59.6158 Current:9.49889 Voltage:3.4035 JuncTemp:76.7168
Time 1549385663.485 -elapsed=4683 -active=4671 -remaining=1657
Temperature 1549385663.483 -sample=82.8,82.9,82.7,82.8,82.8,82.7 -heatsink=36.8 -cover=104.9 -block=85.9,86.0,85.7,85.9,85.9,85.8
LEDStatus 1549385663.887 Temperature:59.7213 Current:9.4774 Voltage:3.40139 JuncTemp:76.7062
Debug 1549385664.119 C: ISTAT?
Debug 1549385664.130 S: OK ISTAT? Running
Time 1549385664.490 -elapsed=4684 -active=4672 -remaining=1656
Temperature 1549385664.483 -sample=84.3,84.5,84.2,84.3,84.3,84.2 -heatsink=36.6 -cover=105.0 -block=87.4,87.5,87.3,87.4,87.4,87.4
LEDStatus 1549385664.888 Temperature:59.6862 Current:9.4774 Voltage:3.39928 JuncTemp:76.6411
Time 1549385665.495 -elapsed=4685 -active=4673 -remaining=1655
Temperature 1549385665.483 -sample=85.9,86.0,85.7,85.9,85.9,85.8 -heatsink=36.5 -cover=104.9 -block=88.9,89.1,88.8,89.0,89.0,88.9
LEDStatus 1549385665.878 Temperature:59.6509 Current:9.46665 Voltage:3.40139 JuncTemp:76.745
Time 1549385666.476 -elapsed=4686 -active=4674 -remaining=1654
Temperature 1549385666.471 -sample=87.4,87.5,87.2,87.4,87.4,87.3 -heatsink=36.6 -cover=105.0 -block=90.4,90.6,90.3,90.4,90.5,90.4
LEDStatus 1549385666.880 Temperature:59.6862 Current:9.48814 Voltage:3.4035 JuncTemp:76.6904
Time 1549385667.484 -elapsed=4687 -active=4675 -remaining=1653
Temperature 1549385667.491 -sample=88.9,89.1,88.8,88.9,88.9,88.8 -heatsink=36.5 -cover=105.1 -block=92.0,92.2,91.8,92.0,92.0,91.9
LEDStatus 1549385667.878 Temperature:59.5453 Current:9.4774 Voltage:3.40562 JuncTemp:76.6253
Time 1549385668.490 -elapsed=4688 -active=4676 -remaining=1652
Temperature 1549385668.483 -sample=90.5,90.6,90.3,90.5,90.5,90.4 -heatsink=36.5 -cover=105.0 -block=93.5,93.7,93.4,93.5,93.6,93.5
LEDStatus 1549385668.888 Temperature:59.5806 Current:9.48814 Voltage:3.39928 JuncTemp:76.701
Debug 1549385669.119 C: ISTAT?
Debug 1549385669.130 S: OK ISTAT? Running
Time 1549385669.481 -elapsed=4689 -active=4677 -remaining=1651
Temperature 1549385669.488 -sample=92.0,92.1,91.8,92.0,92.0,91.9 -heatsink=36.4 -cover=105.0 -block=95.0,95.2,94.9,95.1,95.1,95.0
LEDStatus 1549385669.878 Temperature:59.6509 Current:9.44516 Voltage:3.39928 JuncTemp:76.6181
Temperature 1549385670.482 -sample=93.5,93.6,93.3,93.4,93.5,93.4 -heatsink=36.5 -cover=105.0 -block=96.1,96.2,96.1,96.0,96.1,96.0
Time 1549385670.497 -elapsed=4690 -active=4678 -remaining=1650
LEDStatus 1549385670.887 Temperature:59.5453 Current:9.45591 Voltage:3.39295 JuncTemp:76.6394
Debug 1549385670.962 LLAC ACK: Acknowledge (type=3), name=Unknown, dest=0x00, source=0x81, control=0x01, id=0x0000, msgid=0x5F8C, data=[]
Debug 1549385670.963 LLAC ACK reply: Acknowledge (type=3), name=Unknown, dest=0x81, source=0x00, control=0x01, id=0x0000, msgid=0x5F8C, data=[]
Debug 1549385670.965 LLAC ACK: Acknowledge (type=3), name=Unknown, dest=0x00, source=0x82, control=0x01, id=0x0000, msgid=0x5F8D, data=[]
Debug 1549385670.966 LLAC ACK reply: Acknowledge (type=3), name=Unknown, dest=0x82, source=0x00, control=0x01, id=0x0000, msgid=0x5F8D, data=[]
Debug 1549385671.065 LLAC ACK: Acknowledge (type=3), name=Unknown, dest=0x00, source=0x83, control=0x01, id=0x0000, msgid=0x5F8E, data=[]
Debug 1549385671.066 LLAC ACK reply: Acknowledge (type=3), name=Unknown, dest=0x83, source=0x00, control=0x01, id=0x0000, msgid=0x5F8E, data=[]
Debug 1549385671.068 LLAC ACK: Acknowledge (type=3), name=Unknown, dest=0x00, source=0x84, control=0x01, id=0x0000, msgid=0x5F8F, data=[]
Debug 1549385671.069 LLAC ACK reply: Acknowledge (type=3), name=Unknown, dest=0x84, source=0x00, control=0x01, id=0x0000, msgid=0x5F8F, data=[]
Debug 1549385671.070 LLAC ACK: Acknowledge (type=3), name=Unknown, dest=0x00, source=0x85, control=0x01, id=0x0000, msgid=0x5F90, data=[]
Debug 1549385671.071 LLAC ACK reply: Acknowledge (type=3), name=Unknown, dest=0x85, source=0x00, control=0x01, id=0x0000, msgid=0x5F90, data=[]
Debug 1549385671.073 LLAC ACK: Acknowledge (type=3), name=Unknown, dest=0x00, source=0x86, control=0x01, id=0x0000, msgid=0x5F91, data=[]
Debug 1549385671.074 LLAC ACK reply: Acknowledge (type=3), name=Unknown, dest=0x86, source=0x00, control=0x01, id=0x0000, msgid=0x5F91, data=[]
Debug 1549385671.075 TBC releasing operative lock
Debug 1549385671.079 Pending Suspend flag: False
Debug 1549385671.100 TBC acquiring operative lock
Debug 1549385671.102 TBC acquired operative lock
Run 1549385671.127 Holding -time=15
Info 1549385671.109 TBC:HOLD starting 15.000000s hold
Debug 1549385671.132 TBC acquiring unhold lock
Time 1549385671.485 -elapsed=4691 -active=4679 -remaining=1649
Temperature 1549385671.480 -sample=94.4,94.5,94.4,94.5,94.5,94.4 -heatsink=36.5 -cover=105.0 -block=95.6,95.6,95.9,95.9,95.9,96.0
LEDStatus 1549385671.888 Temperature:59.5806 Current:9.48814 Voltage:3.40562 JuncTemp:76.6465
Time 1549385672.481 -elapsed=4692 -active=4680 -remaining=1648
Temperature 1549385672.492 -sample=94.8,94.9,94.9,94.9,94.9,94.9 -heatsink=36.4 -cover=105.0 -block=95.3,95.3,95.2,95.1,95.1,95.1
LEDStatus 1549385672.888 Temperature:59.5806 Current:9.46665 Voltage:3.39506 JuncTemp:76.7098
Time 1549385673.481 -elapsed=4693 -active=4681 -remaining=1647
Temperature 1549385673.492 -sample=94.9,94.9,94.9,94.9,94.9,94.9 -heatsink=36.3 -cover=105.0 -block=95.0,94.9,94.9,94.9,94.9,94.9
LEDStatus 1549385673.878 Temperature:59.5101 Current:9.45591 Voltage:3.40139 JuncTemp:76.6763
Debug 1549385674.119 C: ISTAT?
Debug 1549385674.130 S: OK ISTAT? Running
Time 1549385674.482 -elapsed=4694 -active=4682 -remaining=1646
Temperature 1549385674.492 -sample=94.9,94.9,94.9,94.9,94.9,94.9 -heatsink=36.3 -cover=105.0 -block=94.9,94.9,95.0,95.0,94.9,95.0
LEDStatus 1549385674.880 Temperature:59.5806 Current:9.43441 Voltage:3.4035 JuncTemp:76.6271
Time 1549385675.483 -elapsed=4695 -active=4683 -remaining=1645
Temperature 1549385675.492 -sample=94.9,94.9,94.9,94.9,94.9,94.9 -heatsink=36.2 -cover=105.0 -block=94.9,95.0,95.0,95.0,95.0,94.9
LEDStatus 1549385675.888 Temperature:59.4397 Current:9.46665 Voltage:3.40562 JuncTemp:76.5707
Time 1549385676.474 -elapsed=4696 -active=4684 -remaining=1644
Temperature 1549385676.479 -sample=94.9,95.0,95.0,95.0,95.0,95.0 -heatsink=36.3 -cover=105.0 -block=95.0,95.0,95.0,95.0,95.0,95.0
LEDStatus 1549385676.887 Temperature:59.4749 Current:9.45591 Voltage:3.40139 JuncTemp:76.5725
Time 1549385677.474 -elapsed=4697 -active=4685 -remaining=1643
Temperature 1549385677.477 -sample=95.0,95.0,95.0,95.0,95.0,95.0 -heatsink=36.4 -cover=105.0 -block=95.0,95.0,95.0,95.0,95.0,95.0
LEDStatus 1549385677.878 Temperature:59.5101 Current:9.45591 Voltage:3.40562 JuncTemp:76.673
Time 1549385678.483 -elapsed=4698 -active=4686 -remaining=1642
Temperature 1549385678.471 -sample=95.0,95.0,95.0,95.0,95.0,95.0 -heatsink=36.5 -cover=105.0 -block=95.0,95.0,95.0,95.0,95.0,95.0
LEDStatus 1549385678.879 Temperature:59.4749 Current:9.49889 Voltage:3.40139 JuncTemp:76.5249
Debug 1549385679.118 C: ISTAT?
Debug 1549385679.129 S: OK ISTAT? Running
Time 1549385679.475 -elapsed=4699 -active=4687 -remaining=1641
Temperature 1549385679.478 -sample=95.0,95.0,95.0,95.0,95.0,95.0 -heatsink=36.2 -cover=105.0 -block=95.0,95.0,95.0,95.0,95.0,95.0
LEDStatus 1549385679.879 Temperature:59.5453 Current:9.48814 Voltage:3.39717 JuncTemp:76.6711
Time 1549385680.484 -elapsed=4700 -active=4688 -remaining=1640
Temperature 1549385680.492 -sample=95.0,95.0,95.0,95.0,95.0,95.0 -heatsink=36.3 -cover=105.0 -block=95.0,95.0,95.0,95.0,95.0,95.0
LEDStatus 1549385680.888 Temperature:59.5453 Current:9.48814 Voltage:3.40562 JuncTemp:76.613
Time 1549385681.481 -elapsed=4701 -active=4689 -remaining=1639
Temperature 1549385681.491 -sample=95.0,95.0,95.0,95.0,95.0,95.0 -heatsink=36.2 -cover=104.9 -block=95.0,95.0,95.0,95.0,95.0,95.0
LEDStatus 1549385681.888 Temperature:59.5101 Current:9.46665 Voltage:3.40562 JuncTemp:76.5848
Time 1549385682.481 -elapsed=4702 -active=4690 -remaining=1638
Temperature 1549385682.490 -sample=95.0,95.0,95.0,95.0,95.0,95.0 -heatsink=36.2 -cover=104.9 -block=95.0,95.0,95.0,95.0,95.0,95.0
LEDStatus 1549385682.887 Temperature:59.6158 Current:9.43441 Voltage:3.39295 JuncTemp:76.6958
Time 1549385683.474 -elapsed=4703 -active=4691 -remaining=1637
Temperature 1549385683.478 -sample=95.0,95.0,95.0,95.0,95.0,95.0 -heatsink=36.3 -cover=105.0 -block=95.0,95.0,95.0,95.0,95.0,95.0
LEDStatus 1549385683.888 Temperature:59.5806 Current:9.46665 Voltage:3.39717 JuncTemp:76.6147
Debug 1549385684.118 C: ISTAT?
Debug 1549385684.130 S: OK ISTAT? Running
Time 1549385684.481 -elapsed=4704 -active=4692 -remaining=1636
Temperature 1549385684.494 -sample=95.0,95.0,95.0,95.0,95.0,95.0 -heatsink=36.3 -cover=105.0 -block=95.0,95.0,95.0,95.0,95.0,95.0
LEDStatus 1549385684.888 Temperature:59.5806 Current:9.48814 Voltage:3.39717 JuncTemp:76.5355
Time 1549385685.481 -elapsed=4705 -active=4693 -remaining=1635
Temperature 1549385685.494 -sample=95.0,95.0,95.0,95.0,95.0,95.0 -heatsink=36.5 -cover=105.0 -block=95.0,95.0,95.0,95.0,95.0,95.0
LEDStatus 1549385685.888 Temperature:59.5101 Current:9.4774 Voltage:3.39717 JuncTemp:76.6375
Debug 1549385686.170 TBC _holding invoked.
Debug 1549385686.170 TBC acquired unhold lock
Debug 1549385686.171 TBC releasing operative lock
Debug 1549385686.192 TBC acquiring operative lock
Debug 1549385686.193 TBC acquired operative lock
Info 1549385686.195 TBC:SETTing ramping "Zone1" from 95.0 to 60.0 (rate=1.600, timeout=65.6, msgid=0x6226)
Info 1549385686.196 TBC:SETTing ramping "Zone2" from 95.0 to 60.0 (rate=1.600, timeout=65.6, msgid=0x6227)
Info 1549385686.196 TBC:SETTing ramping "Zone3" from 95.0 to 60.0 (rate=1.600, timeout=65.6, msgid=0x6228)
Info 1549385686.197 TBC:SETTing ramping "Zone4" from 95.0 to 60.0 (rate=1.600, timeout=65.6, msgid=0x6229)
Info 1549385686.198 TBC:SETTing ramping "Zone5" from 95.0 to 60.0 (rate=1.600, timeout=65.6, msgid=0x622A)
Info 1549385686.199 TBC:SETTing ramping "Zone6" from 95.0 to 60.0 (rate=1.600, timeout=65.6, msgid=0x622B)
Run 1549385686.267 Step 2
Run 1549385686.278 Ramping -zones=Zone1,Zone2,Zone3,Zone4,Zone5,Zone6 -targets=60.000,60.000,60.000,60.000,60.000,60.000 -rates=1.600,1.600,1.600,1.600,1.600,1.600
Time 1549385686.490 -elapsed=4706 -active=4694 -remaining=1634
Temperature 1549385686.484 -sample=95.0,95.0,95.0,95.0,95.0,95.0 -heatsink=36.2 -cover=105.0 -block=95.0,95.0,95.0,95.0,95.0,95.0
LEDStatus 1549385686.888 Temperature:59.4749 Current:9.4774 Voltage:3.39717 JuncTemp:76.6007
Time 1549385687.481 -elapsed=4707 -active=4695 -remaining=1633
Temperature 1549385687.492 -sample=94.6,94.6,94.6,94.6,94.6,94.7 -heatsink=36.3 -cover=105.1 -block=91.6,91.9,91.6,91.6,91.8,91.9
LEDStatus 1549385687.888 Temperature:59.4749 Current:9.48814 Voltage:3.39717 JuncTemp:76.576
Time 1549385688.474 -elapsed=4708 -active=4696 -remaining=1632
Temperature 1549385688.478 -sample=93.1,93.3,93.2,93.1,93.2,93.2 -heatsink=36.3 -cover=105.0 -block=87.6,87.8,87.7,87.7,87.8,87.8
LEDStatus 1549385688.888 Temperature:59.5101 Current:9.45591 Voltage:3.40139 JuncTemp:76.613
Debug 1549385689.118 C: ISTAT?
Debug 1549385689.129 S: OK ISTAT? Running
Time 1549385689.481 -elapsed=4709 -active=4697 -remaining=1631
Temperature 1549385689.492 -sample=91.2,91.2,91.3,91.2,91.2,91.3 -heatsink=36.5 -cover=104.9 -block=85.3,85.4,85.5,85.5,85.4,85.4
LEDStatus 1549385689.888 Temperature:59.5453 Current:9.44516 Voltage:3.39717 JuncTemp:76.4738
Time 1549385690.474 -elapsed=4710 -active=4698 -remaining=1630
Temperature 1549385690.477 -sample=89.3,89.4,89.4,89.4,89.4,89.4 -heatsink=36.5 -cover=105.0 -block=83.9,84.0,84.1,84.1,84.0,83.9
LEDStatus 1549385690.888 Temperature:59.4045 Current:9.44516 Voltage:3.39717 JuncTemp:76.6271
Time 1549385691.474 -elapsed=4711 -active=4699 -remaining=1629
Temperature 1549385691.477 -sample=87.5,87.6,87.7,87.7,87.7,87.7 -heatsink=36.7 -cover=105.0 -block=82.4,82.6,82.7,82.6,82.6,82.5
LEDStatus 1549385691.888 Temperature:59.5101 Current:9.4774 Voltage:3.40139 JuncTemp:76.5795
Time 1549385692.485 -elapsed=4712 -active=4700 -remaining=1628
Temperature 1549385692.483 -sample=85.9,85.9,86.0,86.0,86.0,86.0 -heatsink=36.6 -cover=105.0 -block=80.8,80.9,81.0,81.0,81.0,81.0
LEDStatus 1549385692.890 Temperature:59.6158 Current:9.44516 Voltage:3.40139 JuncTemp:76.7504
Time 1549385693.481 -elapsed=4713 -active=4701 -remaining=1627
Temperature 1549385693.493 -sample=84.2,84.3,84.4,84.3,84.3,84.3 -heatsink=36.9 -cover=105.1 -block=79.1,79.2,79.3,79.3,79.3,79.2
LEDStatus 1549385693.888 Temperature:59.5101 Current:9.46665 Voltage:3.4035 JuncTemp:76.5672
Debug 1549385694.118 C: ISTAT?
Debug 1549385694.129 S: OK ISTAT? Running
Time 1549385694.481 -elapsed=4714 -active=4702 -remaining=1626
Temperature 1549385694.488 -sample=82.5,82.6,82.7,82.6,82.6,82.6 -heatsink=36.7 -cover=105.0 -block=77.4,77.5,77.6,77.6,77.5,77.6
LEDStatus 1549385694.888 Temperature:59.5453 Current:9.44516 Voltage:3.39928 JuncTemp:76.6448
Time 1549385695.485 -elapsed=4715 -active=4703 -remaining=1625
Temperature 1549385695.483 -sample=80.8,80.9,81.1,81.0,81.0,81.0 -heatsink=36.9 -cover=105.1 -block=75.8,75.8,76.0,75.9,75.9,75.9
LEDStatus 1549385695.888 Temperature:59.4397 Current:9.45591 Voltage:3.40139 JuncTemp:76.5883
Time 1549385696.485 -elapsed=4716 -active=4704 -remaining=1624
Temperature 1549385696.483 -sample=79.1,79.2,79.4,79.3,79.3,79.3 -heatsink=37.0 -cover=105.1 -block=74.1,74.2,74.3,74.2,74.2,74.2
LEDStatus 1549385696.887 Temperature:59.4749 Current:9.4774 Voltage:3.4035 JuncTemp:76.5954
Time 1549385697.481 -elapsed=4717 -active=4705 -remaining=1623
Temperature 1549385697.491 -sample=77.4,77.5,77.7,77.6,77.5,77.6 -heatsink=37.2 -cover=105.0 -block=72.5,72.5,72.7,72.6,72.5,72.6
LEDStatus 1549385697.888 Temperature:59.5806 Current:9.45591 Voltage:3.4035 JuncTemp:76.6202
Time 1549385698.481 -elapsed=4718 -active=4706 -remaining=1622
Temperature 1549385698.489 -sample=75.8,75.9,76.1,75.9,75.9,76.0 -heatsink=37.2 -cover=105.1 -block=70.8,70.8,71.0,70.9,70.9,70.9
LEDStatus 1549385698.888 Temperature:59.5101 Current:9.4774 Voltage:3.39928 JuncTemp:76.5531
Debug 1549385699.121 C: ISTAT?
Debug 1549385699.149 S: OK ISTAT? Running
Time 1549385699.486 -elapsed=4719 -active=4707 -remaining=1621
Temperature 1549385699.481 -sample=74.2,74.2,74.4,74.2,74.3,74.3 -heatsink=37.4 -cover=105.0 -block=69.1,69.1,69.4,69.2,69.2,69.3
LEDStatus 1549385699.888 Temperature:59.4749 Current:9.44516 Voltage:3.4035 JuncTemp:76.5848
Time 1549385700.481 -elapsed=4720 -active=4708 -remaining=1620
Temperature 1549385700.488 -sample=72.5,72.5,72.7,72.6,72.5,72.6 -heatsink=37.4 -cover=105.1 -block=67.4,67.4,67.6,67.5,67.5,67.6
LEDStatus 1549385700.888 Temperature:59.5453 Current:9.48814 Voltage:3.40562 JuncTemp:76.5548
Time 1549385701.481 -elapsed=4721 -active=4709 -remaining=1619
Temperature 1549385701.492 -sample=70.8,70.8,71.0,70.9,70.8,70.9 -heatsink=37.4 -cover=105.0 -block=65.7,65.7,66.0,65.8,65.8,65.9
LEDStatus 1549385701.887 Temperature:59.6158 Current:9.44516 Voltage:3.4035 JuncTemp:76.6729
Time 1549385702.483 -elapsed=4722 -active=4710 -remaining=1618
Temperature 1549385702.493 -sample=69.2,69.1,69.4,69.2,69.2,69.3 -heatsink=37.6 -cover=105.1 -block=64.1,64.1,64.4,64.2,64.2,64.3
LEDStatus 1549385702.888 Temperature:59.6158 Current:9.4774 Voltage:3.39928 JuncTemp:76.5443
Time 1549385703.492 -elapsed=4723 -active=4711 -remaining=1617
Temperature 1549385703.483 -sample=67.5,67.5,67.8,67.5,67.6,67.6 -heatsink=37.7 -cover=105.0 -block=62.6,62.5,62.8,62.6,62.6,62.7
LEDStatus 1549385703.888 Temperature:59.4749 Current:9.46665 Voltage:3.39717 JuncTemp:76.606
Debug 1549385704.118 C: ISTAT?
Debug 1549385704.130 S: OK ISTAT? Running
Time 1549385704.476 -elapsed=4724 -active=4712 -remaining=1616
Temperature 1549385704.479 -sample=65.9,65.8,66.1,66.0,65.9,66.1 -heatsink=37.8 -cover=105.0 -block=60.9,60.8,61.1,60.9,60.9,61.0
LEDStatus 1549385704.879 Temperature:59.6158 Current:9.44516 Voltage:3.39928 JuncTemp:76.6094
Time 1549385705.486 -elapsed=4725 -active=4713 -remaining=1615
Temperature 1549385705.483 -sample=64.2,64.1,64.4,64.2,64.1,64.3 -heatsink=37.9 -cover=105.1 -block=59.2,59.1,59.4,59.2,59.2,59.3
LEDStatus 1549385705.879 Temperature:59.5453 Current:9.4774 Voltage:3.40139 JuncTemp:76.606
Time 1549385706.484 -elapsed=4726 -active=4714 -remaining=1614
Temperature 1549385706.483 -sample=62.6,62.5,62.8,62.6,62.6,62.8 -heatsink=38.1 -cover=105.0 -block=58.4,58.3,58.5,58.4,58.3,58.4
LEDStatus 1549385706.879 Temperature:59.5453 Current:9.45591 Voltage:3.39928 JuncTemp:76.6271
Time 1549385707.482 -elapsed=4727 -active=4715 -remaining=1613
Temperature 1549385707.486 -sample=61.4,61.4,61.6,61.5,61.4,61.5 -heatsink=38.1 -cover=105.1 -block=58.6,58.7,58.6,58.6,58.6,58.6
LEDStatus 1549385707.879 Temperature:59.5101 Current:9.4774 Voltage:3.40139 JuncTemp:76.5548
Debug 1549385707.995 LLAC ACK: Acknowledge (type=3), name=Unknown, dest=0x00, source=0x81, control=0x01, id=0x0000, msgid=0x6226, data=[]
Debug 1549385707.996 LLAC ACK reply: Acknowledge (type=3), name=Unknown, dest=0x81, source=0x00, control=0x01, id=0x0000, msgid=0x6226, data=[]
Debug 1549385707.997 LLAC ACK: Acknowledge (type=3), name=Unknown, dest=0x00, source=0x82, control=0x01, id=0x0000, msgid=0x6227, data=[]
Debug 1549385707.998 LLAC ACK reply: Acknowledge (type=3), name=Unknown, dest=0x82, source=0x00, control=0x01, id=0x0000, msgid=0x6227, data=[]
Debug 1549385708.160 LLAC ACK: Acknowledge (type=3), name=Unknown, dest=0x00, source=0x83, control=0x01, id=0x0000, msgid=0x6228, data=[]
Debug 1549385708.160 LLAC ACK reply: Acknowledge (type=3), name=Unknown, dest=0x83, source=0x00, control=0x01, id=0x0000, msgid=0x6228, data=[]
Debug 1549385708.161 LLAC ACK: Acknowledge (type=3), name=Unknown, dest=0x00, source=0x84, control=0x01, id=0x0000, msgid=0x6229, data=[]
Debug 1549385708.161 LLAC ACK reply: Acknowledge (type=3), name=Unknown, dest=0x84, source=0x00, control=0x01, id=0x0000, msgid=0x6229, data=[]
Debug 1549385708.162 LLAC ACK: Acknowledge (type=3), name=Unknown, dest=0x00, source=0x85, control=0x01, id=0x0000, msgid=0x622A, data=[]
Debug 1549385708.162 LLAC ACK reply: Acknowledge (type=3), name=Unknown, dest=0x85, source=0x00, control=0x01, id=0x0000, msgid=0x622A, data=[]
Debug 1549385708.162 LLAC ACK: Acknowledge (type=3), name=Unknown, dest=0x00, source=0x86, control=0x01, id=0x0000, msgid=0x622B, data=[]
Debug 1549385708.163 LLAC ACK reply: Acknowledge (type=3), name=Unknown, dest=0x86, source=0x00, control=0x01, id=0x0000, msgid=0x622B, data=[]
Debug 1549385708.163 TBC releasing operative lock
Debug 1549385708.165 Pending Suspend flag: False
Debug 1549385708.217 TBC acquiring operative lock
Debug 1549385708.217 TBC acquired operative lock
Run 1549385708.221 Holding -time=60 -collecting=True
Info 1549385708.222 TBC:HOLD starting 60.000000s hold
Debug 1549385708.239 TBC acquiring unhold lock
Run 1549385708.244 Acquiring -run="20190205smp65-76" -stage=2 -cycle=38 -point=1 -Temperature=60.8225,60.7614,60.9335,60.8374,60.807,60.9058
Time 1549385708.474 -elapsed=4728 -active=4716 -remaining=1612
Temperature 1549385708.478 -sample=60.7,60.6,60.8,60.7,60.6,60.7 -heatsink=38.2 -cover=105.1 -block=58.8,58.8,58.7,58.8,58.8,58.7
LEDStatus 1549385708.879 Temperature:59.6158 Current:9.49889 Voltage:3.40139 JuncTemp:76.6359
Debug 1549385709.122 C: ISTAT?
Debug 1549385709.143 S: OK ISTAT? Running
Time 1549385709.474 -elapsed=4729 -active=4717 -remaining=1611
Temperature 1549385709.477 -sample=60.4,60.4,60.4,60.4,60.4,60.4 -heatsink=38.4 -cover=105.0 -block=60.4,60.5,60.3,60.4,60.5,60.3
LEDStatus 1549385709.879 Temperature:59.5453 Current:9.48814 Voltage:3.40773 JuncTemp:76.7222
Time 1549385710.485 -elapsed=4730 -active=4718 -remaining=1610
Temperature 1549385710.473 -sample=60.3,60.4,60.4,60.4,60.4,60.4 -heatsink=38.5 -cover=105.0 -block=60.1,60.1,60.1,60.1,60.1,60.1
LEDStatus 1549385710.888 Temperature:59.5453 Current:9.45591 Voltage:3.39928 JuncTemp:76.5567
Time 1549385711.484 -elapsed=4731 -active=4719 -remaining=1609
Temperature 1549385711.483 -sample=60.3,60.3,60.3,60.3,60.3,60.3 -heatsink=38.5 -cover=105.0 -block=60.1,60.1,60.1,60.1,60.1,60.1
LEDStatus 1549385711.879 Temperature:59.5453 Current:9.48814 Voltage:3.4035 JuncTemp:76.664
Time 1549385712.485 -elapsed=4732 -active=4720 -remaining=1608
Temperature 1549385712.483 -sample=60.2,60.2,60.2,60.2,60.2,60.2 -heatsink=38.3 -cover=105.0 -block=60.0,60.0,60.0,60.0,60.0,60.0
LEDStatus 1549385712.888 Temperature:59.5806 Current:9.43441 Voltage:3.39928 JuncTemp:76.6218
Time 1549385713.486 -elapsed=4733 -active=4721 -remaining=1607
Temperature 1549385713.473 -sample=60.1,60.1,60.2,60.2,60.1,60.1 -heatsink=38.5 -cover=105.0 -block=60.0,60.0,60.0,60.0,60.0,60.0
LEDStatus 1549385713.888 Temperature:59.5453 Current:9.45591 Voltage:3.40139 JuncTemp:76.6112
Debug 1549385714.118 C: ISTAT?
Debug 1549385714.130 S: OK ISTAT? Running
Time 1549385714.482 -elapsed=4734 -active=4722 -remaining=1606
Temperature 1549385714.494 -sample=60.1,60.1,60.1,60.1,60.1,60.1 -heatsink=38.4 -cover=105.1 -block=60.0,60.0,60.0,60.0,60.0,60.0
LEDStatus 1549385714.887 Temperature:59.6158 Current:9.48814 Voltage:3.39717 JuncTemp:76.5479
Time 1549385715.487 -elapsed=4735 -active=4723 -remaining=1605
Temperature 1549385715.484 -sample=60.1,60.1,60.1,60.1,60.1,60.1 -heatsink=38.6 -cover=105.0 -block=60.0,60.0,60.0,60.0,60.0,60.0
LEDStatus 1549385715.887 Temperature:59.6509 Current:9.4774 Voltage:3.39928 JuncTemp:76.7714
Time 1549385716.484 -elapsed=4736 -active=4724 -remaining=1604
Temperature 1549385716.483 -sample=60.0,60.0,60.0,60.0,60.0,60.0 -heatsink=38.5 -cover=105.0 -block=60.0,60.0,60.0,60.0,60.0,60.0
LEDStatus 1549385716.888 Temperature:59.7213 Current:9.48814 Voltage:3.40139 JuncTemp:76.6323
Time 1549385717.485 -elapsed=4737 -active=4725 -remaining=1603
Temperature 1549385717.483 -sample=60.0,60.0,60.0,60.0,60.0,60.0 -heatsink=38.5 -cover=105.0 -block=60.0,60.0,60.0,60.0,60.0,60.0
LEDStatus 1549385717.888 Temperature:59.5453 Current:9.46665 Voltage:3.4035 JuncTemp:76.6112
Time 1549385718.481 -elapsed=4738 -active=4726 -remaining=1602
Temperature 1549385718.488 -sample=60.0,60.0,60.0,60.0,60.0,60.0 -heatsink=38.4 -cover=105.0 -block=60.0,60.0,60.0,60.0,60.0,60.0
LEDStatus 1549385718.888 Temperature:59.6158 Current:9.46665 Voltage:3.40139 JuncTemp:76.715
Debug 1549385719.119 C: ISTAT?
Debug 1549385719.130 S: OK ISTAT? Running
Time 1549385719.474 -elapsed=4739 -active=4727 -remaining=1601
Temperature 1549385719.478 -sample=60.0,60.0,60.0,60.0,60.0,60.0 -heatsink=38.6 -cover=105.0 -block=60.0,60.0,60.0,60.0,60.0,60.0
LEDStatus 1549385719.888 Temperature:59.6158 Current:9.45591 Voltage:3.39928 JuncTemp:76.7555
Time 1549385720.485 -elapsed=4740 -active=4728 -remaining=1600
Temperature 1549385720.482 -sample=60.0,60.0,60.0,60.0,60.0,60.0 -heatsink=38.7 -cover=105.0 -block=60.0,60.0,60.0,60.0,60.0,60.0
LEDStatus 1549385720.888 Temperature:59.5453 Current:9.48814 Voltage:3.4035 JuncTemp:76.6359
Time 1549385721.481 -elapsed=4741 -active=4729 -remaining=1599
Temperature 1549385721.487 -sample=60.0,60.0,60.0,60.0,60.0,60.0 -heatsink=38.4 -cover=105.0 -block=60.0,60.0,60.0,60.0,60.0,60.0
LEDStatus 1549385721.878 Temperature:59.5806 Current:9.4774 Voltage:3.39928 JuncTemp:76.6077
Time 1549385722.481 -elapsed=4742 -active=4730 -remaining=1598
Temperature 1549385722.490 -sample=60.0,60.0,60.0,60.0,60.0,60.0 -heatsink=38.5 -cover=105.0 -block=60.0,60.0,60.0,60.0,60.0,60.0
LEDStatus 1549385722.888 Temperature:59.6158 Current:9.46665 Voltage:3.40562 JuncTemp:76.6271
Time 1549385723.474 -elapsed=4743 -active=4731 -remaining=1597
Temperature 1549385723.478 -sample=60.0,60.0,60.0,60.0,60.0,60.0 -heatsink=38.5 -cover=104.9 -block=60.0,60.0,60.0,60.0,60.0,60.0
LEDStatus 1549385723.887 Temperature:59.5806 Current:9.43441 Voltage:3.4035 JuncTemp:76.6657
Debug 1549385724.119 C: ISTAT?
Debug 1549385724.130 S: OK ISTAT? Running
Time 1549385724.474 -elapsed=4744 -active=4732 -remaining=1596
Temperature 1549385724.478 -sample=60.0,60.0,60.0,60.0,60.0,60.0 -heatsink=38.5 -cover=104.9 -block=60.0,60.0,60.0,60.0,60.0,60.0
LEDStatus 1549385724.889 Temperature:59.6158 Current:9.48814 Voltage:3.40773 JuncTemp:76.7768
Time 1549385725.481 -elapsed=4745 -active=4733 -remaining=1595
Temperature 1549385725.491 -sample=60.0,60.0,60.0,60.0,60.0,60.0 -heatsink=38.5 -cover=105.0 -block=60.0,60.0,60.0,60.0,60.0,60.0
LEDStatus 1549385725.888 Temperature:59.6158 Current:9.4774 Voltage:3.39506 JuncTemp:76.6834
Time 1549385726.481 -elapsed=4746 -active=4734 -remaining=1594
Temperature 1549385726.492 -sample=60.0,60.0,60.0,60.0,60.0,60.0 -heatsink=38.5 -cover=105.0 -block=60.0,60.0,60.0,60.0,60.0,60.0
LEDStatus 1549385726.888 Temperature:59.6158 Current:9.48814 Voltage:3.40139 JuncTemp:76.7345
Time 1549385727.485 -elapsed=4747 -active=4735 -remaining=1593
Temperature 1549385727.482 -sample=60.0,60.0,60.0,60.0,60.0,60.0 -heatsink=38.6 -cover=105.0 -block=60.0,60.0,60.0,60.0,60.0,60.0
LEDStatus 1549385727.878 Temperature:59.6158 Current:9.49889 Voltage:3.39506 JuncTemp:76.5866
Time 1549385728.485 -elapsed=4748 -active=4736 -remaining=1592
Temperature 1549385728.482 -sample=60.0,60.0,60.0,60.0,60.0,60.0 -heatsink=38.5 -cover=105.0 -block=60.0,60.0,60.0,60.0,60.0,60.0
LEDStatus 1549385728.887 Temperature:59.6509 Current:9.4774 Voltage:3.39928 JuncTemp:76.6394
Debug 1549385729.118 C: ISTAT?
Debug 1549385729.130 S: OK ISTAT? Running
Time 1549385729.485 -elapsed=4749 -active=4737 -remaining=1591
Temperature 1549385729.483 -sample=60.0,60.0,60.0,60.0,60.0,60.0 -heatsink=38.3 -cover=105.0 -block=60.0,60.0,60.0,60.0,60.0,60.0
LEDStatus 1549385729.888 Temperature:59.6158 Current:9.50963 Voltage:3.39717 JuncTemp:76.7116
Time 1549385730.485 -elapsed=4750 -active=4738 -remaining=1590
Temperature 1549385730.483 -sample=60.0,60.0,60.0,60.0,60.0,60.0 -heatsink=38.5 -cover=105.0 -block=60.0,60.0,60.0,60.0,60.0,60.0
LEDStatus 1549385730.888 Temperature:59.6862 Current:9.46665 Voltage:3.40562 JuncTemp:76.7133
Time 1549385731.474 -elapsed=4751 -active=4739 -remaining=1589
Temperature 1549385731.479 -sample=60.0,60.0,60.0,60.0,60.0,60.0 -heatsink=38.4 -cover=105.1 -block=60.0,60.0,60.0,60.0,60.0,60.0
LEDStatus 1549385731.888 Temperature:59.6509 Current:9.45591 Voltage:3.40773 JuncTemp:76.7856
Time 1549385732.481 -elapsed=4752 -active=4740 -remaining=1588
Temperature 1549385732.491 -sample=60.0,60.0,60.0,60.0,60.0,60.0 -heatsink=38.5 -cover=105.1 -block=60.0,60.0,60.0,60.0,60.0,60.0
LEDStatus 1549385732.889 Temperature:59.5806 Current:9.46665 Voltage:3.40562 JuncTemp:76.5989
Time 1549385733.486 -elapsed=4753 -active=4741 -remaining=1587
Temperature 1549385733.482 -sample=60.0,60.0,60.0,60.0,60.0,60.0 -heatsink=38.5 -cover=104.9 -block=60.0,60.0,60.0,60.0,60.0,60.0
LEDStatus 1549385733.887 Temperature:59.6158 Current:9.49889 Voltage:3.40139 JuncTemp:76.7415
Debug 1549385734.120 C: ISTAT?
Debug 1549385734.133 S: OK ISTAT? Running
Time 1549385734.484 -elapsed=4754 -active=4742 -remaining=1586
Temperature 1549385734.494 -sample=60.0,60.0,60.0,60.0,60.0,60.0 -heatsink=38.4 -cover=105.0 -block=60.0,60.0,60.0,60.0,60.0,60.0
LEDStatus 1549385734.888 Temperature:59.6509 Current:9.48814 Voltage:3.40984 JuncTemp:76.7327
Time 1549385735.481 -elapsed=4755 -active=4743 -remaining=1585
Temperature 1549385735.491 -sample=60.0,60.0,60.0,60.0,60.0,60.0 -heatsink=38.4 -cover=105.0 -block=60.0,60.0,60.0,60.0,60.0,60.0
LEDStatus 1549385735.888 Temperature:59.6509 Current:9.44516 Voltage:3.40773 JuncTemp:76.6938
Time 1549385736.485 -elapsed=4756 -active=4744 -remaining=1584
Temperature 1549385736.473 -sample=60.0,60.0,60.0,60.0,60.0,60.0 -heatsink=38.3 -cover=105.0 -block=60.0,60.0,60.0,60.0,60.0,60.0
LEDStatus 1549385736.888 Temperature:59.5806 Current:9.46665 Voltage:3.4035 JuncTemp:76.5426
Time 1549385737.485 -elapsed=4757 -active=4745 -remaining=1583
Temperature 1549385737.473 -sample=60.0,60.0,60.0,60.0,60.0,60.0 -heatsink=38.2 -cover=105.0 -block=60.0,60.0,60.0,60.0,60.0,60.0
LEDStatus 1549385737.888 Temperature:59.5806 Current:9.4774 Voltage:3.40562 JuncTemp:76.6166
Time 1549385738.486 -elapsed=4758 -active=4746 -remaining=1582
Temperature 1549385738.483 -sample=60.0,60.0,60.0,60.0,60.0,60.0 -heatsink=38.1 -cover=105.0 -block=60.0,60.0,60.0,60.0,60.0,60.0
LEDStatus 1549385738.888 Temperature:59.6158 Current:9.46665 Voltage:3.39928 JuncTemp:76.6007
Debug 1549385739.122 C: ISTAT?
Debug 1549385739.137 S: OK ISTAT? Running
Time 1549385739.486 -elapsed=4759 -active=4747 -remaining=1581
Temperature 1549385739.473 -sample=60.0,60.0,60.0,60.0,60.0,60.0 -heatsink=38.2 -cover=105.0 -block=60.0,60.0,60.0,60.0,60.0,60.0
LEDStatus 1549385739.888 Temperature:59.6158 Current:9.46665 Voltage:3.40773 JuncTemp:76.6095
Time 1549385740.485 -elapsed=4760 -active=4748 -remaining=1580
Temperature 1549385740.473 -sample=60.0,60.0,60.0,60.0,60.0,60.0 -heatsink=38.4 -cover=104.9 -block=60.0,60.0,60.0,60.0,60.0,60.0
LEDStatus 1549385740.878 Temperature:59.6158 Current:9.44516 Voltage:3.39717 JuncTemp:76.6869
Time 1549385741.474 -elapsed=4761 -active=4749 -remaining=1579
Temperature 1549385741.479 -sample=60.0,60.0,60.0,60.0,60.0,60.0 -heatsink=38.2 -cover=105.0 -block=60.0,60.0,60.0,60.0,60.0,60.0
LEDStatus 1549385741.888 Temperature:59.6158 Current:9.46665 Voltage:3.39928 JuncTemp:76.6922
Time 1549385742.481 -elapsed=4762 -active=4750 -remaining=1578
Temperature 1549385742.491 -sample=60.0,60.0,60.0,60.0,60.0,60.0 -heatsink=38.2 -cover=105.0 -block=60.0,60.0,60.0,60.0,60.0,60.0
LEDStatus 1549385742.879 Temperature:59.5453 Current:9.4774 Voltage:3.40139 JuncTemp:76.6465
Time 1549385743.481 -elapsed=4763 -active=4751 -remaining=1577
Temperature 1549385743.492 -sample=60.0,60.0,60.0,60.0,60.0,60.0 -heatsink=38.4 -cover=105.0 -block=60.0,60.0,60.0,60.0,60.0,60.0
LEDStatus 1549385743.888 Temperature:59.6158 Current:9.46665 Voltage:3.40139 JuncTemp:76.6692
Debug 1549385744.118 C: ISTAT?
Debug 1549385744.130 S: OK ISTAT? Running
Time 1549385744.474 -elapsed=4764 -active=4752 -remaining=1576
Temperature 1549385744.479 -sample=60.0,60.0,60.0,60.0,60.0,60.0 -heatsink=37.9 -cover=105.0 -block=60.0,60.0,60.0,60.0,60.0,60.0
LEDStatus 1549385744.888 Temperature:59.6509 Current:9.46665 Voltage:3.40562 JuncTemp:76.5479
Time 1549385745.485 -elapsed=4765 -active=4753 -remaining=1575
Temperature 1549385745.473 -sample=60.0,60.0,60.0,60.0,60.0,60.0 -heatsink=38.0 -cover=105.0 -block=60.0,60.0,60.0,60.0,60.0,60.0
LEDStatus 1549385745.879 Temperature:59.6158 Current:9.46665 Voltage:3.39928 JuncTemp:76.6147
Time 1549385746.481 -elapsed=4766 -active=4754 -remaining=1574
Temperature 1549385746.491 -sample=60.0,60.0,60.0,60.0,60.0,60.0 -heatsink=38.1 -cover=105.0 -block=60.0,60.0,60.0,60.0,60.0,60.0
LEDStatus 1549385746.878 Temperature:59.6158 Current:9.45591 Voltage:3.40562 JuncTemp:76.6605
Time 1549385747.481 -elapsed=4767 -active=4755 -remaining=1573
Temperature 1549385747.491 -sample=60.0,60.0,60.0,60.0,60.0,60.0 -heatsink=37.9 -cover=105.0 -block=60.0,60.0,60.0,60.0,60.0,60.0
LEDStatus 1549385747.878 Temperature:59.6158 Current:9.45591 Voltage:3.40139 JuncTemp:76.7292
Debug 1549385748.288 Start XML:NEW S2-C38-T2-P1
Debug 1549385748.290 End XML:NEW S2-C38-T2-P1
Info 1549385748.291 Motor start m5 x5
Debug 1549385748.349 Start XML:NEW 2-38-2-1-m5-x5
Debug 1549385748.350 End XML:NEW 2-38-2-1-m5-x5
Time 1549385748.474 -elapsed=4768 -active=4756 -remaining=1572
Temperature 1549385748.477 -sample=60.0,60.0,60.0,60.0,60.0,60.0 -heatsink=38.0 -cover=105.1 -block=60.0,60.0,60.0,60.0,60.0,60.0
Debug 1549385748.575 LLAC ACK: Acknowledge (type=3), name=Unknown, dest=0x00, source=0x91, control=0x01, id=0x0000, msgid=0x66A6, data=[]
Debug 1549385748.576 LLAC ACK reply: Acknowledge (type=3), name=Unknown, dest=0x91, source=0x00, control=0x01, id=0x0000, msgid=0x66A6, data=[]
Debug 1549385748.589 LLAC ACK: Acknowledge (type=3), name=Unknown, dest=0x00, source=0x91, control=0x01, id=0x0000, msgid=0x66A8, data=[]
Debug 1549385748.590 LLAC ACK reply: Acknowledge (type=3), name=Unknown, dest=0x91, source=0x00, control=0x01, id=0x0000, msgid=0x66A8, data=[]
Info 1549385748.592 Motor end m5 x5
Info 1549385748.602 Emission Encoder -36 18000 Excitation Encoder -18 0
Info 1549385748.604 Capture start m5 x5
Debug 1549385748.655 Start XML:IMAGe+ S02_C038_T02_P0001_M5_X5_E1.tiff {'blkID': '21', 'run': '20190205smp65-76', 'exposure': '200', 'excitationColor': 'x5', 'point': '0001', 'blockTemperature': '60.0004,59.9906,60,59.9987,59.9931,59.9943', 'lampTemperature': '59.6158', 'lamp': '90', 'sampleVolume': '10', 'step': '02', 'emissionColor': 'm5', 'exposureIndex': '1', 'time': '1549385748.621', 'sampleTemperature': '59.9979,59.9982,59.9976,59.9979,59.9979,59.998', 'stage': '02', 'coverTemperature': '104.943', 'cycle': '038'}
Debug 1549385748.656 End XML:IMAGe+ S02_C038_T02_P0001_M5_X5_E1.tiff {'blkID': '21', 'run': '20190205smp65-76', 'exposure': '200', 'excitationColor': 'x5', 'point': '0001', 'blockTemperature': '60.0004,59.9906,60,59.9987,59.9931,59.9943', 'lampTemperature': '59.6158', 'lamp': '90', 'sampleVolume': '10', 'step': '02', 'emissionColor': 'm5', 'exposureIndex': '1', 'time': '1549385748.621', 'sampleTemperature': '59.9979,59.9982,59.9976,59.9979,59.9979,59.998', 'stage': '02', 'coverTemperature': '104.943', 'cycle': '038'}
Debug 1549385748.669 CAMera:ACQuire start exposure
LEDStatus 1549385748.879 Temperature:59.6158 Current:9.45591 Voltage:3.39717 JuncTemp:76.694
Debug 1549385749.118 C: ISTAT?
Debug 1549385749.130 S: OK ISTAT? Running
Debug 1549385749.312 CAMera:ACQuire end exposure
Image 1549385749.323 -run='20190205smp65-76' -stage=2 -cycle=38 -step=2 -point=1  -emission=m5 -excitation=x5  -exposure=200 -lamp=90 -filepath='EXPERIMENTS:20190205smp65-76/apldbio/sds/images/S02_C038_T02_P0001_M5_X5_E1.tiff'
Info 1549385749.329 Capture end m5 x5
Info 1549385749.332 Capture start m5 x5
Debug 1549385749.383 Start XML:IMAGe+ S02_C038_T02_P0001_M5_X5_E2.tiff {'blkID': '21', 'run': '20190205smp65-76', 'exposure': '920', 'excitationColor': 'x5', 'point': '0001', 'blockTemperature': '60.0004,59.9906,60,59.9987,59.9931,59.9943', 'lampTemperature': '59.6158', 'lamp': '90', 'sampleVolume': '10', 'step': '02', 'emissionColor': 'm5', 'exposureIndex': '2', 'time': '1549385749.350', 'sampleTemperature': '59.9979,59.9982,59.9976,59.9979,59.9979,59.998', 'stage': '02', 'coverTemperature': '104.943', 'cycle': '038'}
Debug 1549385749.384 End XML:IMAGe+ S02_C038_T02_P0001_M5_X5_E2.tiff {'blkID': '21', 'run': '20190205smp65-76', 'exposure': '920', 'excitationColor': 'x5', 'point': '0001', 'blockTemperature': '60.0004,59.9906,60,59.9987,59.9931,59.9943', 'lampTemperature': '59.6158', 'lamp': '90', 'sampleVolume': '10', 'step': '02', 'emissionColor': 'm5', 'exposureIndex': '2', 'time': '1549385749.350', 'sampleTemperature': '59.9979,59.9982,59.9976,59.9979,59.9979,59.998', 'stage': '02', 'coverTemperature': '104.943', 'cycle': '038'}
Debug 1549385749.397 CAMera:ACQuire start exposure
Time 1549385749.474 -elapsed=4769 -active=4757 -remaining=1571
Temperature 1549385749.478 -sample=60.0,60.0,60.0,60.0,60.0,60.0 -heatsink=38.0 -cover=105.0 -block=60.0,60.0,60.0,60.0,60.0,60.0
LEDStatus 1549385749.879 Temperature:59.7213 Current:9.45591 Voltage:3.4035 JuncTemp:76.7696
Debug 1549385750.465 CAMera:ACQuire end exposure
Time 1549385750.484 -elapsed=4770 -active=4758 -remaining=1570
Info 1549385750.511 Capture end m5 x5
Info 1549385750.513 Motor start m3 x3
Temperature 1549385750.509 -sample=60.0,60.0,60.0,60.0,60.0,60.0 -heatsink=38.0 -cover=105.1 -block=60.0,60.0,60.0,60.0,60.0,60.0
Image 1549385750.509 -run='20190205smp65-76' -stage=2 -cycle=38 -step=2 -point=1  -emission=m5 -excitation=x5  -exposure=920 -lamp=90 -filepath='EXPERIMENTS:20190205smp65-76/apldbio/sds/images/S02_C038_T02_P0001_M5_X5_E2.tiff'
Debug 1549385750.579 Start XML:NEW 2-38-2-1-m3-x3
Debug 1549385750.581 End XML:NEW 2-38-2-1-m3-x3
Debug 1549385750.753 LLAC ACK: Acknowledge (type=3), name=Unknown, dest=0x00, source=0x91, control=0x01, id=0x0000, msgid=0x66E4, data=[]
Debug 1549385750.754 LLAC ACK reply: Acknowledge (type=3), name=Unknown, dest=0x91, source=0x00, control=0x01, id=0x0000, msgid=0x66E4, data=[]
Debug 1549385750.769 LLAC ACK: Acknowledge (type=3), name=Unknown, dest=0x00, source=0x91, control=0x01, id=0x0000, msgid=0x66E6, data=[]
Debug 1549385750.770 LLAC ACK reply: Acknowledge (type=3), name=Unknown, dest=0x91, source=0x00, control=0x01, id=0x0000, msgid=0x66E6, data=[]
Info 1549385750.772 Motor end m3 x3
Info 1549385750.782 Emission Encoder -36 22500 Excitation Encoder -18 15750
Info 1549385750.783 Capture start m3 x3
Debug 1549385750.832 Start XML:IMAGe+ S02_C038_T02_P0001_M3_X3_E1.tiff {'blkID': '21', 'run': '20190205smp65-76', 'exposure': '125', 'excitationColor': 'x3', 'point': '0001', 'blockTemperature': '60.0004,59.9906,60,59.9987,59.9931,59.9943', 'lampTemperature': '59.6158', 'lamp': '90', 'sampleVolume': '10', 'step': '02', 'emissionColor': 'm3', 'exposureIndex': '1', 'time': '1549385750.799', 'sampleTemperature': '59.9979,59.9982,59.9976,59.9979,59.9979,59.998', 'stage': '02', 'coverTemperature': '104.943', 'cycle': '038'}
Debug 1549385750.833 End XML:IMAGe+ S02_C038_T02_P0001_M3_X3_E1.tiff {'blkID': '21', 'run': '20190205smp65-76', 'exposure': '125', 'excitationColor': 'x3', 'point': '0001', 'blockTemperature': '60.0004,59.9906,60,59.9987,59.9931,59.9943', 'lampTemperature': '59.6158', 'lamp': '90', 'sampleVolume': '10', 'step': '02', 'emissionColor': 'm3', 'exposureIndex': '1', 'time': '1549385750.799', 'sampleTemperature': '59.9979,59.9982,59.9976,59.9979,59.9979,59.998', 'stage': '02', 'coverTemperature': '104.943', 'cycle': '038'}
Debug 1549385750.847 CAMera:ACQuire start exposure
LEDStatus 1549385750.879 Temperature:59.8269 Current:9.44516 Voltage:3.39928 JuncTemp:76.766
Debug 1549385751.445 CAMera:ACQuire end exposure
Time 1549385751.484 -elapsed=4771 -active=4759 -remaining=1569
Info 1549385751.474 Capture end m3 x3
Info 1549385751.491 Capture start m3 x3
Temperature 1549385751.488 -sample=60.0,60.0,60.0,60.0,60.0,60.0 -heatsink=38.0 -cover=105.0 -block=60.0,60.0,60.0,60.0,60.0,60.0
Image 1549385751.539 -run='20190205smp65-76' -stage=2 -cycle=38 -step=2 -point=1  -emission=m3 -excitation=x3  -exposure=125 -lamp=90 -filepath='EXPERIMENTS:20190205smp65-76/apldbio/sds/images/S02_C038_T02_P0001_M3_X3_E1.tiff'
Debug 1549385751.550 Start XML:IMAGe+ S02_C038_T02_P0001_M3_X3_E2.tiff {'blkID': '21', 'run': '20190205smp65-76', 'exposure': '560', 'excitationColor': 'x3', 'point': '0001', 'blockTemperature': '60.0004,59.9906,60,59.9987,59.9931,59.9943', 'lampTemperature': '59.6158', 'lamp': '90', 'sampleVolume': '10', 'step': '02', 'emissionColor': 'm3', 'exposureIndex': '2', 'time': '1549385751.513', 'sampleTemperature': '59.9979,59.9982,59.9976,59.9979,59.9979,59.998', 'stage': '02', 'coverTemperature': '104.943', 'cycle': '038'}
Debug 1549385751.551 End XML:IMAGe+ S02_C038_T02_P0001_M3_X3_E2.tiff {'blkID': '21', 'run': '20190205smp65-76', 'exposure': '560', 'excitationColor': 'x3', 'point': '0001', 'blockTemperature': '60.0004,59.9906,60,59.9987,59.9931,59.9943', 'lampTemperature': '59.6158', 'lamp': '90', 'sampleVolume': '10', 'step': '02', 'emissionColor': 'm3', 'exposureIndex': '2', 'time': '1549385751.513', 'sampleTemperature': '59.9979,59.9982,59.9976,59.9979,59.9979,59.998', 'stage': '02', 'coverTemperature': '104.943', 'cycle': '038'}
Debug 1549385751.566 CAMera:ACQuire start exposure
LEDStatus 1549385751.879 Temperature:59.7565 Current:9.46665 Voltage:3.39717 JuncTemp:76.7959
Debug 1549385752.425 CAMera:ACQuire end exposure
Info 1549385752.441 Capture end m3 x3
Image 1549385752.455 -run='20190205smp65-76' -stage=2 -cycle=38 -step=2 -point=1  -emission=m3 -excitation=x3  -exposure=560 -lamp=90 -filepath='EXPERIMENTS:20190205smp65-76/apldbio/sds/images/S02_C038_T02_P0001_M3_X3_E2.tiff'
Info 1549385752.448 Motor start m4 x4
Time 1549385752.488 -elapsed=4772 -active=4760 -remaining=1568
Temperature 1549385752.493 -sample=60.0,60.0,60.0,60.0,60.0,60.0 -heatsink=37.8 -cover=105.0 -block=60.0,60.0,60.0,60.0,60.0,60.0
Debug 1549385752.537 Start XML:NEW 2-38-2-1-m4-x4
Debug 1549385752.538 End XML:NEW 2-38-2-1-m4-x4
Debug 1549385752.811 LLAC ACK: Acknowledge (type=3), name=Unknown, dest=0x00, source=0x91, control=0x01, id=0x0000, msgid=0x6714, data=[]
Debug 1549385752.812 LLAC ACK reply: Acknowledge (type=3), name=Unknown, dest=0x91, source=0x00, control=0x01, id=0x0000, msgid=0x6714, data=[]
Debug 1549385752.828 LLAC ACK: Acknowledge (type=3), name=Unknown, dest=0x00, source=0x91, control=0x01, id=0x0000, msgid=0x6716, data=[]
Debug 1549385752.828 LLAC ACK reply: Acknowledge (type=3), name=Unknown, dest=0x91, source=0x00, control=0x01, id=0x0000, msgid=0x6716, data=[]
Info 1549385752.830 Motor end m4 x4
Info 1549385752.840 Emission Encoder -36 0 Excitation Encoder -18 9000
Info 1549385752.841 Capture start m4 x4
LEDStatus 1549385752.879 Temperature:59.8269 Current:9.45591 Voltage:3.4035 JuncTemp:76.9034
Debug 1549385752.898 Start XML:IMAGe+ S02_C038_T02_P0001_M4_X4_E1.tiff {'blkID': '21', 'run': '20190205smp65-76', 'exposure': '150', 'excitationColor': 'x4', 'point': '0001', 'blockTemperature': '60.0004,59.9906,60,59.9987,59.9931,59.9943', 'lampTemperature': '59.6158', 'lamp': '90', 'sampleVolume': '10', 'step': '02', 'emissionColor': 'm4', 'exposureIndex': '1', 'time': '1549385752.857', 'sampleTemperature': '59.9979,59.9982,59.9976,59.9979,59.9979,59.998', 'stage': '02', 'coverTemperature': '104.943', 'cycle': '038'}
Debug 1549385752.899 End XML:IMAGe+ S02_C038_T02_P0001_M4_X4_E1.tiff {'blkID': '21', 'run': '20190205smp65-76', 'exposure': '150', 'excitationColor': 'x4', 'point': '0001', 'blockTemperature': '60.0004,59.9906,60,59.9987,59.9931,59.9943', 'lampTemperature': '59.6158', 'lamp': '90', 'sampleVolume': '10', 'step': '02', 'emissionColor': 'm4', 'exposureIndex': '1', 'time': '1549385752.857', 'sampleTemperature': '59.9979,59.9982,59.9976,59.9979,59.9979,59.998', 'stage': '02', 'coverTemperature': '104.943', 'cycle': '038'}
Debug 1549385752.913 CAMera:ACQuire start exposure
Time 1549385753.481 -elapsed=4773 -active=4761 -remaining=1567
Temperature 1549385753.494 -sample=60.0,60.0,60.0,60.0,60.0,60.0 -heatsink=38.0 -cover=105.0 -block=60.0,60.0,60.0,60.0,60.0,60.0
Debug 1549385753.523 CAMera:ACQuire end exposure
Image 1549385753.534 -run='20190205smp65-76' -stage=2 -cycle=38 -step=2 -point=1  -emission=m4 -excitation=x4  -exposure=150 -lamp=90 -filepath='EXPERIMENTS:20190205smp65-76/apldbio/sds/images/S02_C038_T02_P0001_M4_X4_E1.tiff'
Info 1549385753.540 Capture end m4 x4
Info 1549385753.543 Capture start m4 x4
Debug 1549385753.598 Start XML:IMAGe+ S02_C038_T02_P0001_M4_X4_E2.tiff {'blkID': '21', 'run': '20190205smp65-76', 'exposure': '800', 'excitationColor': 'x4', 'point': '0001', 'blockTemperature': '60.0004,59.9906,60,59.9987,59.9931,59.9943', 'lampTemperature': '59.6158', 'lamp': '90', 'sampleVolume': '10', 'step': '02', 'emissionColor': 'm4', 'exposureIndex': '2', 'time': '1549385753.561', 'sampleTemperature': '59.9979,59.9982,59.9976,59.9979,59.9979,59.998', 'stage': '02', 'coverTemperature': '104.943', 'cycle': '038'}
Debug 1549385753.599 End XML:IMAGe+ S02_C038_T02_P0001_M4_X4_E2.tiff {'blkID': '21', 'run': '20190205smp65-76', 'exposure': '800', 'excitationColor': 'x4', 'point': '0001', 'blockTemperature': '60.0004,59.9906,60,59.9987,59.9931,59.9943', 'lampTemperature': '59.6158', 'lamp': '90', 'sampleVolume': '10', 'step': '02', 'emissionColor': 'm4', 'exposureIndex': '2', 'time': '1549385753.561', 'sampleTemperature': '59.9979,59.9982,59.9976,59.9979,59.9979,59.998', 'stage': '02', 'coverTemperature': '104.943', 'cycle': '038'}
Debug 1549385753.614 CAMera:ACQuire start exposure
LEDStatus 1549385753.878 Temperature:59.8621 Current:9.48814 Voltage:3.39506 JuncTemp:76.9155
Debug 1549385754.118 C: ISTAT?
Debug 1549385754.130 S: OK ISTAT? Running
Time 1549385754.481 -elapsed=4774 -active=4762 -remaining=1566
Temperature 1549385754.492 -sample=60.0,60.0,60.0,60.0,60.0,60.0 -heatsink=37.8 -cover=104.9 -block=60.0,60.0,60.0,60.0,60.0,60.0
Debug 1549385754.602 CAMera:ACQuire end exposure
Info 1549385754.613 Capture end m4 x4
Image 1549385754.617 -run='20190205smp65-76' -stage=2 -cycle=38 -step=2 -point=1  -emission=m4 -excitation=x4  -exposure=800 -lamp=90 -filepath='EXPERIMENTS:20190205smp65-76/apldbio/sds/images/S02_C038_T02_P0001_M4_X4_E2.tiff'
Info 1549385754.616 Motor start m2 x2
Debug 1549385754.678 Start XML:NEW 2-38-2-1-m2-x2
Debug 1549385754.679 End XML:NEW 2-38-2-1-m2-x2
Debug 1549385754.854 LLAC ACK: Acknowledge (type=3), name=Unknown, dest=0x00, source=0x91, control=0x01, id=0x0000, msgid=0x6744, data=[]
Debug 1549385754.854 LLAC ACK reply: Acknowledge (type=3), name=Unknown, dest=0x91, source=0x00, control=0x01, id=0x0000, msgid=0x6744, data=[]
Debug 1549385754.872 LLAC ACK: Acknowledge (type=3), name=Unknown, dest=0x00, source=0x91, control=0x01, id=0x0000, msgid=0x6746, data=[]
Debug 1549385754.872 LLAC ACK reply: Acknowledge (type=3), name=Unknown, dest=0x91, source=0x00, control=0x01, id=0x0000, msgid=0x6746, data=[]
Info 1549385754.876 Motor end m2 x2
LEDStatus 1549385754.886 Temperature:59.8621 Current:9.45591 Voltage:3.40773 JuncTemp:76.9068
Info 1549385754.887 Emission Encoder -36 31500 Excitation Encoder -18 11250
Info 1549385754.889 Capture start m2 x2
Debug 1549385754.943 Start XML:IMAGe+ S02_C038_T02_P0001_M2_X2_E1.tiff {'blkID': '21', 'run': '20190205smp65-76', 'exposure': '100', 'excitationColor': 'x2', 'point': '0001', 'blockTemperature': '60.0004,59.9906,60,59.9987,59.9931,59.9943', 'lampTemperature': '59.6158', 'lamp': '90', 'sampleVolume': '10', 'step': '02', 'emissionColor': 'm2', 'exposureIndex': '1', 'time': '1549385754.911', 'sampleTemperature': '59.9979,59.9982,59.9976,59.9979,59.9979,59.998', 'stage': '02', 'coverTemperature': '104.943', 'cycle': '038'}
Debug 1549385754.944 End XML:IMAGe+ S02_C038_T02_P0001_M2_X2_E1.tiff {'blkID': '21', 'run': '20190205smp65-76', 'exposure': '100', 'excitationColor': 'x2', 'point': '0001', 'blockTemperature': '60.0004,59.9906,60,59.9987,59.9931,59.9943', 'lampTemperature': '59.6158', 'lamp': '90', 'sampleVolume': '10', 'step': '02', 'emissionColor': 'm2', 'exposureIndex': '1', 'time': '1549385754.911', 'sampleTemperature': '59.9979,59.9982,59.9976,59.9979,59.9979,59.998', 'stage': '02', 'coverTemperature': '104.943', 'cycle': '038'}
Debug 1549385754.958 CAMera:ACQuire start exposure
Time 1549385755.481 -elapsed=4775 -active=4763 -remaining=1565
Temperature 1549385755.491 -sample=60.0,60.0,60.0,60.0,60.0,60.0 -heatsink=37.9 -cover=105.0 -block=60.0,60.0,60.0,60.0,60.0,60.0
Debug 1549385755.543 CAMera:ACQuire end exposure
Info 1549385755.553 Capture end m2 x2
Info 1549385755.557 Capture start m2 x2
Image 1549385755.589 -run='20190205smp65-76' -stage=2 -cycle=38 -step=2 -point=1  -emission=m2 -excitation=x2  -exposure=100 -lamp=90 -filepath='EXPERIMENTS:20190205smp65-76/apldbio/sds/images/S02_C038_T02_P0001_M2_X2_E1.tiff'
Debug 1549385755.618 Start XML:IMAGe+ S02_C038_T02_P0001_M2_X2_E2.tiff {'blkID': '21', 'run': '20190205smp65-76', 'exposure': '430', 'excitationColor': 'x2', 'point': '0001', 'blockTemperature': '60.0004,59.9906,60,59.9987,59.9931,59.9943', 'lampTemperature': '59.6158', 'lamp': '90', 'sampleVolume': '10', 'step': '02', 'emissionColor': 'm2', 'exposureIndex': '2', 'time': '1549385755.577', 'sampleTemperature': '59.9979,59.9982,59.9976,59.9979,59.9979,59.998', 'stage': '02', 'coverTemperature': '104.943', 'cycle': '038'}
Debug 1549385755.619 End XML:IMAGe+ S02_C038_T02_P0001_M2_X2_E2.tiff {'blkID': '21', 'run': '20190205smp65-76', 'exposure': '430', 'excitationColor': 'x2', 'point': '0001', 'blockTemperature': '60.0004,59.9906,60,59.9987,59.9931,59.9943', 'lampTemperature': '59.6158', 'lamp': '90', 'sampleVolume': '10', 'step': '02', 'emissionColor': 'm2', 'exposureIndex': '2', 'time': '1549385755.577', 'sampleTemperature': '59.9979,59.9982,59.9976,59.9979,59.9979,59.998', 'stage': '02', 'coverTemperature': '104.943', 'cycle': '038'}
Debug 1549385755.634 CAMera:ACQuire start exposure
LEDStatus 1549385755.888 Temperature:59.8269 Current:9.45591 Voltage:3.39928 JuncTemp:76.9807
Debug 1549385756.415 CAMera:ACQuire end exposure
Info 1549385756.438 Capture end m2 x2
Info 1549385756.444 Motor start m1 x1
Image 1549385756.452 -run='20190205smp65-76' -stage=2 -cycle=38 -step=2 -point=1  -emission=m2 -excitation=x2  -exposure=430 -lamp=90 -filepath='EXPERIMENTS:20190205smp65-76/apldbio/sds/images/S02_C038_T02_P0001_M2_X2_E2.tiff'
Time 1549385756.474 -elapsed=4776 -active=4764 -remaining=1564
Temperature 1549385756.478 -sample=60.0,60.0,60.0,60.0,60.0,60.0 -heatsink=37.7 -cover=104.9 -block=60.0,60.0,60.0,60.0,60.0,60.0
Debug 1549385756.525 Start XML:NEW 2-38-2-1-m1-x1
Debug 1549385756.526 End XML:NEW 2-38-2-1-m1-x1
Debug 1549385756.751 LLAC ACK: Acknowledge (type=3), name=Unknown, dest=0x00, source=0x91, control=0x01, id=0x0000, msgid=0x6774, data=[]
Debug 1549385756.751 LLAC ACK reply: Acknowledge (type=3), name=Unknown, dest=0x91, source=0x00, control=0x01, id=0x0000, msgid=0x6774, data=[]
Debug 1549385756.768 LLAC ACK: Acknowledge (type=3), name=Unknown, dest=0x00, source=0x91, control=0x01, id=0x0000, msgid=0x6776, data=[]
Debug 1549385756.768 LLAC ACK reply: Acknowledge (type=3), name=Unknown, dest=0x91, source=0x00, control=0x01, id=0x0000, msgid=0x6776, data=[]
Info 1549385756.770 Motor end m1 x1
Info 1549385756.780 Emission Encoder -36 4500 Excitation Encoder -18 6750
Info 1549385756.782 Capture start m1 x1
Debug 1549385756.830 Start XML:IMAGe+ S02_C038_T02_P0001_M1_X1_E1.tiff {'blkID': '21', 'run': '20190205smp65-76', 'exposure': '60', 'excitationColor': 'x1', 'point': '0001', 'blockTemperature': '60.0004,59.9906,60,59.9987,59.9931,59.9943', 'lampTemperature': '59.6158', 'lamp': '90', 'sampleVolume': '10', 'step': '02', 'emissionColor': 'm1', 'exposureIndex': '1', 'time': '1549385756.798', 'sampleTemperature': '59.9979,59.9982,59.9976,59.9979,59.9979,59.998', 'stage': '02', 'coverTemperature': '104.943', 'cycle': '038'}
Debug 1549385756.831 End XML:IMAGe+ S02_C038_T02_P0001_M1_X1_E1.tiff {'blkID': '21', 'run': '20190205smp65-76', 'exposure': '60', 'excitationColor': 'x1', 'point': '0001', 'blockTemperature': '60.0004,59.9906,60,59.9987,59.9931,59.9943', 'lampTemperature': '59.6158', 'lamp': '90', 'sampleVolume': '10', 'step': '02', 'emissionColor': 'm1', 'exposureIndex': '1', 'time': '1549385756.798', 'sampleTemperature': '59.9979,59.9982,59.9976,59.9979,59.9979,59.998', 'stage': '02', 'coverTemperature': '104.943', 'cycle': '038'}
Debug 1549385756.845 CAMera:ACQuire start exposure
LEDStatus 1549385756.879 Temperature:59.8621 Current:9.44516 Voltage:3.40139 JuncTemp:76.9174
Debug 1549385757.405 CAMera:ACQuire end exposure
Info 1549385757.421 Capture end m1 x1
Image 1549385757.435 -run='20190205smp65-76' -stage=2 -cycle=38 -step=2 -point=1  -emission=m1 -excitation=x1  -exposure=60 -lamp=90 -filepath='EXPERIMENTS:20190205smp65-76/apldbio/sds/images/S02_C038_T02_P0001_M1_X1_E1.tiff'
Info 1549385757.428 Capture start m1 x1
Time 1549385757.482 -elapsed=4777 -active=4765 -remaining=1563
Debug 1549385757.500 Start XML:IMAGe+ S02_C038_T02_P0001_M1_X1_E2.tiff {'blkID': '21', 'run': '20190205smp65-76', 'exposure': '175', 'excitationColor': 'x1', 'point': '0001', 'blockTemperature': '60.0004,59.9906,60,59.9987,59.9931,59.9943', 'lampTemperature': '59.6158', 'lamp': '90', 'sampleVolume': '10', 'step': '02', 'emissionColor': 'm1', 'exposureIndex': '2', 'time': '1549385757.455', 'sampleTemperature': '59.9979,59.9982,59.9976,59.9979,59.9979,59.998', 'stage': '02', 'coverTemperature': '104.943', 'cycle': '038'}
Debug 1549385757.501 End XML:IMAGe+ S02_C038_T02_P0001_M1_X1_E2.tiff {'blkID': '21', 'run': '20190205smp65-76', 'exposure': '175', 'excitationColor': 'x1', 'point': '0001', 'blockTemperature': '60.0004,59.9906,60,59.9987,59.9931,59.9943', 'lampTemperature': '59.6158', 'lamp': '90', 'sampleVolume': '10', 'step': '02', 'emissionColor': 'm1', 'exposureIndex': '2', 'time': '1549385757.455', 'sampleTemperature': '59.9979,59.9982,59.9976,59.9979,59.9979,59.998', 'stage': '02', 'coverTemperature': '104.943', 'cycle': '038'}
Debug 1549385757.516 CAMera:ACQuire start exposure
Temperature 1549385757.485 -sample=60.0,60.0,60.0,60.0,60.0,60.0 -heatsink=37.6 -cover=104.9 -block=60.0,60.0,60.0,60.0,60.0,60.0
LEDStatus 1549385757.879 Temperature:59.8972 Current:9.45591 Voltage:3.40139 JuncTemp:77.0281
Debug 1549385758.142 CAMera:ACQuire end exposure
Info 1549385758.153 Capture end m1 x1
Image 1549385758.156 -run='20190205smp65-76' -stage=2 -cycle=38 -step=2 -point=1  -emission=m1 -excitation=x1  -exposure=175 -lamp=90 -filepath='EXPERIMENTS:20190205smp65-76/apldbio/sds/images/S02_C038_T02_P0001_M1_X1_E2.tiff'
Info 1549385758.156 Capture start m1 x1
Debug 1549385758.209 Start XML:IMAGe+ S02_C038_T02_P0001_M1_X1_E3.tiff {'blkID': '21', 'run': '20190205smp65-76', 'exposure': '520', 'excitationColor': 'x1', 'point': '0001', 'blockTemperature': '60.0004,59.9906,60,59.9987,59.9931,59.9943', 'lampTemperature': '59.6158', 'lamp': '90', 'sampleVolume': '10', 'step': '02', 'emissionColor': 'm1', 'exposureIndex': '3', 'time': '1549385758.175', 'sampleTemperature': '59.9979,59.9982,59.9976,59.9979,59.9979,59.998', 'stage': '02', 'coverTemperature': '104.943', 'cycle': '038'}
Debug 1549385758.210 End XML:IMAGe+ S02_C038_T02_P0001_M1_X1_E3.tiff {'blkID': '21', 'run': '20190205smp65-76', 'exposure': '520', 'excitationColor': 'x1', 'point': '0001', 'blockTemperature': '60.0004,59.9906,60,59.9987,59.9931,59.9943', 'lampTemperature': '59.6158', 'lamp': '90', 'sampleVolume': '10', 'step': '02', 'emissionColor': 'm1', 'exposureIndex': '3', 'time': '1549385758.175', 'sampleTemperature': '59.9979,59.9982,59.9976,59.9979,59.9979,59.998', 'stage': '02', 'coverTemperature': '104.943', 'cycle': '038'}
Debug 1549385758.223 CAMera:ACQuire start exposure
Time 1549385758.474 -elapsed=4778 -active=4766 -remaining=1562
Temperature 1549385758.479 -sample=60.0,60.0,60.0,60.0,60.0,60.0 -heatsink=37.5 -cover=104.9 -block=60.0,60.0,60.0,60.0,60.0,60.0
LEDStatus 1549385758.888 Temperature:59.9324 Current:9.4774 Voltage:3.39717 JuncTemp:76.9913
Debug 1549385759.055 CAMera:ACQuire end exposure
Info 1549385759.078 Capture end m1 x1
Image 1549385759.087 -run='20190205smp65-76' -stage=2 -cycle=38 -step=2 -point=1  -emission=m1 -excitation=x1  -exposure=520 -lamp=90 -filepath='EXPERIMENTS:20190205smp65-76/apldbio/sds/images/S02_C038_T02_P0001_M1_X1_E3.tiff'
Debug 1549385759.107 Start XML:WRITe+ 2-38-2-1-m5-x5 EXPERIMENTS:/20190205smp65-76/apldbio/sds//quant/2-38-2-1-m5-x5.xml
Debug 1549385759.121 C: ISTAT?
Debug 1549385759.142 S: OK ISTAT? Running
Debug 1549385759.143 End XML:WRITe+ 2-38-2-1-m5-x5 EXPERIMENTS:/20190205smp65-76/apldbio/sds//quant/2-38-2-1-m5-x5.xml
Debug 1549385759.145 Acquiring PA queue lock
Debug 1549385759.146 Acquired PA queue lock
Debug 1549385759.146 Released PA queue lock
Debug 1549385759.146 Acquiring palock[0] execution lock
Debug 1549385759.147 Acquired palock[0] execution lock
Debug 1549385759.197 TBC acquiring operative lock
Debug 1549385759.386 LLAC ACK: Acknowledge (type=3), name=Unknown, dest=0x00, source=0x91, control=0x01, id=0x0000, msgid=0x67A8, data=[]
Debug 1549385759.386 LLAC ACK reply: Acknowledge (type=3), name=Unknown, dest=0x91, source=0x00, control=0x01, id=0x0000, msgid=0x67A8, data=[]
Time 1549385759.475 -elapsed=4779 -active=4767 -remaining=1561
Temperature 1549385759.480 -sample=60.0,60.0,60.0,60.0,60.0,60.0 -heatsink=37.8 -cover=105.0 -block=60.0,60.0,60.0,60.0,60.0,60.0
Debug 1549385759.506 LLAC ACK: Acknowledge (type=3), name=Unknown, dest=0x00, source=0x91, control=0x01, id=0x0000, msgid=0x67AA, data=[]
Debug 1549385759.506 LLAC ACK reply: Acknowledge (type=3), name=Unknown, dest=0x91, source=0x00, control=0x01, id=0x0000, msgid=0x67AA, data=[]
Debug 1549385759.660 Released palock[0] execution lock
Preprocessing 1549385759.663 <quote.message>Input run configuration file: /data/vendor/IS/experiments/20190205smp65-76/apldbio/sds/quant/2-38-2-1-m5-x5.xml
Block Type:  96Wells
Finished read calibration files
...run ROI Quantitation
ROI Quantitation done in 0.045452 seconds 
Quant files saved in /data/vendor/IS/experiments/20190205smp65-76/apldbio/sds/quant
...run Preproc Quantitation task
Preproc Quantitation in 0.000294 seconds 
FilterData files saved in /data/vendor/IS/experiments/20190205smp65-76/apldbio/sds/filter
Success: Preprocessing ok
</quote.message>
Debug 1549385759.681 Start XML:FilterDATa+ S02_C038_T02_P0001_M5_X5_filterdata.xml {}
Debug 1549385759.681 End XML:FilterDATa+ S02_C038_T02_P0001_M5_X5_filterdata.xml {}
Debug 1549385759.690 Start XML:WRITe+ 2-38-2-1-m3-x3 EXPERIMENTS:/20190205smp65-76/apldbio/sds//quant/2-38-2-1-m3-x3.xml
Debug 1549385759.705 End XML:WRITe+ 2-38-2-1-m3-x3 EXPERIMENTS:/20190205smp65-76/apldbio/sds//quant/2-38-2-1-m3-x3.xml
Debug 1549385759.706 Acquiring PA queue lock
Debug 1549385759.707 Acquired PA queue lock
Debug 1549385759.707 Released PA queue lock
Debug 1549385759.708 Acquiring palock[1] execution lock
Debug 1549385759.708 Acquired palock[1] execution lock
LEDStatus 1549385759.882 Temperature:59.8621 Current:9.46665 Voltage:3.40773 JuncTemp:77.0444
Debug 1549385760.195 Released palock[1] execution lock
Preprocessing 1549385760.198 <quote.message>Input run configuration file: /data/vendor/IS/experiments/20190205smp65-76/apldbio/sds/quant/2-38-2-1-m3-x3.xml
Block Type:  96Wells
Finished read calibration files
...run ROI Quantitation
ROI Quantitation done in 0.043679 seconds 
Quant files saved in /data/vendor/IS/experiments/20190205smp65-76/apldbio/sds/quant
...run Preproc Quantitation task
Preproc Quantitation in 0.000291 seconds 
FilterData files saved in /data/vendor/IS/experiments/20190205smp65-76/apldbio/sds/filter
Success: Preprocessing ok
</quote.message>
Debug 1549385760.217 Start XML:FilterDATa+ S02_C038_T02_P0001_M3_X3_filterdata.xml {}
Debug 1549385760.217 End XML:FilterDATa+ S02_C038_T02_P0001_M3_X3_filterdata.xml {}
Debug 1549385760.226 Start XML:WRITe+ 2-38-2-1-m4-x4 EXPERIMENTS:/20190205smp65-76/apldbio/sds//quant/2-38-2-1-m4-x4.xml
Debug 1549385760.241 End XML:WRITe+ 2-38-2-1-m4-x4 EXPERIMENTS:/20190205smp65-76/apldbio/sds//quant/2-38-2-1-m4-x4.xml
Debug 1549385760.243 Acquiring PA queue lock
Debug 1549385760.243 Acquired PA queue lock
Debug 1549385760.244 Released PA queue lock
Debug 1549385760.244 Acquiring palock[0] execution lock
Debug 1549385760.245 Acquired palock[0] execution lock
Time 1549385760.478 -elapsed=4780 -active=4768 -remaining=1560
Temperature 1549385760.481 -sample=60.0,60.0,60.0,60.0,60.0,60.0 -heatsink=37.8 -cover=104.9 -block=60.0,60.0,60.0,60.0,60.0,60.0
Debug 1549385760.760 Released palock[0] execution lock
Preprocessing 1549385760.763 <quote.message>Input run configuration file: /data/vendor/IS/experiments/20190205smp65-76/apldbio/sds/quant/2-38-2-1-m4-x4.xml
Block Type:  96Wells
Finished read calibration files
...run ROI Quantitation
ROI Quantitation done in 0.045531 seconds 
Quant files saved in /data/vendor/IS/experiments/20190205smp65-76/apldbio/sds/quant
...run Preproc Quantitation task
Preproc Quantitation in 0.00043 seconds 
FilterData files saved in /data/vendor/IS/experiments/20190205smp65-76/apldbio/sds/filter
Success: Preprocessing ok
</quote.message>
Debug 1549385760.781 Start XML:FilterDATa+ S02_C038_T02_P0001_M4_X4_filterdata.xml {}
Debug 1549385760.782 End XML:FilterDATa+ S02_C038_T02_P0001_M4_X4_filterdata.xml {}
Debug 1549385760.790 Start XML:WRITe+ 2-38-2-1-m2-x2 EXPERIMENTS:/20190205smp65-76/apldbio/sds//quant/2-38-2-1-m2-x2.xml
Debug 1549385760.807 End XML:WRITe+ 2-38-2-1-m2-x2 EXPERIMENTS:/20190205smp65-76/apldbio/sds//quant/2-38-2-1-m2-x2.xml
Debug 1549385760.809 Acquiring PA queue lock
Debug 1549385760.809 Acquired PA queue lock
Debug 1549385760.810 Released PA queue lock
Debug 1549385760.810 Acquiring palock[1] execution lock
Debug 1549385760.810 Acquired palock[1] execution lock
LEDStatus 1549385760.882 Temperature:59.8621 Current:9.46665 Voltage:3.39717 JuncTemp:76.914
Debug 1549385761.295 Released palock[1] execution lock
Preprocessing 1549385761.297 <quote.message>Input run configuration file: /data/vendor/IS/experiments/20190205smp65-76/apldbio/sds/quant/2-38-2-1-m2-x2.xml
Block Type:  96Wells
Finished read calibration files
...run ROI Quantitation
ROI Quantitation done in 0.043715 seconds 
Quant files saved in /data/vendor/IS/experiments/20190205smp65-76/apldbio/sds/quant
...run Preproc Quantitation task
Preproc Quantitation in 0.000283 seconds 
FilterData files saved in /data/vendor/IS/experiments/20190205smp65-76/apldbio/sds/filter
Success: Preprocessing ok
</quote.message>
Debug 1549385761.316 Start XML:FilterDATa+ S02_C038_T02_P0001_M2_X2_filterdata.xml {}
Debug 1549385761.317 End XML:FilterDATa+ S02_C038_T02_P0001_M2_X2_filterdata.xml {}
Debug 1549385761.326 Start XML:WRITe+ 2-38-2-1-m1-x1 EXPERIMENTS:/20190205smp65-76/apldbio/sds//quant/2-38-2-1-m1-x1.xml
Debug 1549385761.345 End XML:WRITe+ 2-38-2-1-m1-x1 EXPERIMENTS:/20190205smp65-76/apldbio/sds//quant/2-38-2-1-m1-x1.xml
Debug 1549385761.346 Acquiring PA queue lock
Debug 1549385761.347 Acquired PA queue lock
Debug 1549385761.347 Released PA queue lock
Debug 1549385761.347 Acquiring palock[0] execution lock
Debug 1549385761.348 Acquired palock[0] execution lock
Time 1549385761.476 -elapsed=4781 -active=4769 -remaining=1559
Temperature 1549385761.481 -sample=60.0,60.0,60.0,60.0,60.0,60.0 -heatsink=37.5 -cover=105.0 -block=60.0,60.0,60.0,60.0,60.0,60.0
LEDStatus 1549385761.880 Temperature:59.7917 Current:9.44516 Voltage:3.40139 JuncTemp:76.8101
Debug 1549385761.890 Released palock[0] execution lock
Preprocessing 1549385761.892 <quote.message>Input run configuration file: /data/vendor/IS/experiments/20190205smp65-76/apldbio/sds/quant/2-38-2-1-m1-x1.xml
Block Type:  96Wells
Finished read calibration files
...run ROI Quantitation
ROI Quantitation done in 0.066242 seconds 
Quant files saved in /data/vendor/IS/experiments/20190205smp65-76/apldbio/sds/quant
...run Preproc Quantitation task
Preproc Quantitation in 0.000387 seconds 
FilterData files saved in /data/vendor/IS/experiments/20190205smp65-76/apldbio/sds/filter
Success: Preprocessing ok
</quote.message>
Debug 1549385761.910 Start XML:FilterDATa+ S02_C038_T02_P0001_M1_X1_filterdata.xml {}
Debug 1549385761.911 End XML:FilterDATa+ S02_C038_T02_P0001_M1_X1_filterdata.xml {}
Debug 1549385761.927 Start XML:WRITe+ S2-C38-T2-P1 EXPERIMENTS:/20190205smp65-76/apldbio/sds//filter/2-38-2-1.xml
Debug 1549385761.935 End XML:WRITe+ S2-C38-T2-P1 EXPERIMENTS:/20190205smp65-76/apldbio/sds//filter/2-38-2-1.xml
Info 1549385761.940 Run ePA here for multicomponent. Ensured that dye are assigned
Debug 1549385761.942 Acquiring PA queue lock
Debug 1549385761.942 Acquired PA queue lock
Debug 1549385761.943 Released PA queue lock
Debug 1549385761.943 Acquiring palock[1] execution lock
Debug 1549385761.943 Acquired palock[1] execution lock
Debug 1549385762.468 Released palock[1] execution lock
Preprocessing 1549385762.471 <quote.message>Input run configuration file: /data/vendor/IS/experiments/20190205smp65-76/apldbio/sds/filter/2-38-2-1.xml
Block Type:  96Wells
...run Preproc MultiComponent task
Preproc MultiComponent in 0.005942 seconds 
MultiComponentData files saved in /data/vendor/IS/experiments/20190205smp65-76/apldbio/sds/multicomponent
Success: Preprocessing ok
</quote.message>
Time 1549385762.497 -elapsed=4782 -active=4770 -remaining=1558
Temperature 1549385762.501 -sample=60.0,60.0,60.0,60.0,60.0,60.0 -heatsink=37.5 -cover=105.0 -block=60.0,60.0,60.0,60.0,60.0,60.0
Run 1549385762.543 Collected -run="20190205smp65-76" -stage=2 -cycle=38 -step=2 -point=1
Debug 1549385762.568 C: ACCess CONTROLLER
Info 1549385762.569 Access notification: [System] Access -sessionid=542 -level=Controller -exclusive=False
System 1549385762.570 Access -sessionid=542 -level=Controller -exclusive=False
Debug 1549385762.571 S: OK ACCess CONTROLLER
Debug 1549385762.601 C: FIL:COP EXPERIMENTS:20190205smp65-76/apldbio/sds/multicomponent/S02_C038_T02_P0001_multicomponentdata.xml PUBLIC_RUN_COMPLETE:working/20190205smp65-76/apldbio/sds/multicomponent/S02_C038_T02_P0001_multicomponentdata.xml
Debug 1549385762.606 S: OK FIL:COP EXPERIMENTS:20190205smp65-76/apldbio/sds/multicomponent/S02_C038_T02_P0001_multicomponentdata.xml PUBLIC_RUN_COMPLETE:working/20190205smp65-76/apldbio/sds/multicomponent/S02_C038_T02_P0001_multicomponentdata.xml
Debug 1549385762.612 C: ACCess OBSERVER
Info 1549385762.613 Access notification: [System] Access -sessionid=542 -level=Observer -exclusive=False
System 1549385762.613 Access -sessionid=542 -level=Observer -exclusive=False
Debug 1549385762.614 S: OK ACCess OBSERVER
Debug 1549385762.628 C: FIL:LIST? -verbose EXPERIMENTS:/20190205smp65-76/apldbio/sds/quant/S02_C038_T02_P0001_*E1.quant
Debug 1549385762.640 <quote.message>S: OK FIL:LIST? -verbose EXPERIMENTS:/20190205smp65-76/apldbio/sds/quant/S02_C038_T02_P0001_*E1.quant <quote.reply>
s: "experiments:20190205smp65-76/apldbio/sds/quant/S02_C038_T02_P0001_M1_X1_E1.quant" -type=file -size=4196 -mtime=1549385761.86 -atime=1549385761.85 -ctime=1549385761.86
s: "experiments:20190205smp65-76/apldbio/sds/quant/S02_C038_T02_P0001_M2_X2_E1.quant" -type=file -size=4195 -mtime=1549385761.27 -atime=1549385761.26 -ctime=1549385761.27
s: "experiments:20190205smp65-76/apldbio/sds/quant/S02_C038_T02_P0001_M3_X3_E1.quant" -type=file -size=4195 -mtime=1549385760.17 -atime=1549385760.16 -ctime=1549385760.17
s: "experiments:20190205smp65-76/apldbio/sds/quant/S02_C038_T02_P0001_M4_X4_E1.quant" -type=file -size=4195 -mtime=1549385760.73 -atime=1549385760.73 -ctime=1549385760.73
s: "experiments:20190205smp65-76/apldbio/sds/quant/S02_C038_T02_P0001_M5_X5_E1.quant" -type=file -size=4195 -mtime=1549385759.63 -atime=1549385759.63 -ctime=1549385759.63
s: </quote.reply></quote.message>
Debug 1549385762.655 C: ACCess CONTROLLER
Info 1549385762.656 Access notification: [System] Access -sessionid=542 -level=Controller -exclusive=False
System 1549385762.657 Access -sessionid=542 -level=Controller -exclusive=False
Debug 1549385762.657 S: OK ACCess CONTROLLER
Debug 1549385762.678 C: FIL:COP EXPERIMENTS:20190205smp65-76/apldbio/sds/quant/S02_C038_T02_P0001_M1_X1_E1.quant PUBLIC_RUN_COMPLETE:working/20190205smp65-76/apldbio/sds/quant/S02_C038_T02_P0001_M1_X1_E1.quant
Debug 1549385762.683 S: OK FIL:COP EXPERIMENTS:20190205smp65-76/apldbio/sds/quant/S02_C038_T02_P0001_M1_X1_E1.quant PUBLIC_RUN_COMPLETE:working/20190205smp65-76/apldbio/sds/quant/S02_C038_T02_P0001_M1_X1_E1.quant
Debug 1549385762.688 C: ACCess OBSERVER
Info 1549385762.689 Access notification: [System] Access -sessionid=542 -level=Observer -exclusive=False
System 1549385762.690 Access -sessionid=542 -level=Observer -exclusive=False
Debug 1549385762.690 S: OK ACCess OBSERVER
Debug 1549385762.697 C: ACCess CONTROLLER
Info 1549385762.698 Access notification: [System] Access -sessionid=542 -level=Controller -exclusive=False
System 1549385762.698 Access -sessionid=542 -level=Controller -exclusive=False
Debug 1549385762.699 S: OK ACCess CONTROLLER
Debug 1549385762.720 C: FIL:COP EXPERIMENTS:20190205smp65-76/apldbio/sds/quant/S02_C038_T02_P0001_M2_X2_E1.quant PUBLIC_RUN_COMPLETE:working/20190205smp65-76/apldbio/sds/quant/S02_C038_T02_P0001_M2_X2_E1.quant
Debug 1549385762.725 S: OK FIL:COP EXPERIMENTS:20190205smp65-76/apldbio/sds/quant/S02_C038_T02_P0001_M2_X2_E1.quant PUBLIC_RUN_COMPLETE:working/20190205smp65-76/apldbio/sds/quant/S02_C038_T02_P0001_M2_X2_E1.quant
Debug 1549385762.727 C: EXP:LIST? -verbose 20190205smp65-76/apldbio/sds/quant/S02_C038_T02_P0001*
Debug 1549385762.735 C: ACCess OBSERVER
Info 1549385762.736 Access notification: [System] Access -sessionid=542 -level=Observer -exclusive=False
System 1549385762.737 Access -sessionid=542 -level=Observer -exclusive=False
Debug 1549385762.738 S: OK ACCess OBSERVER
Debug 1549385762.744 <quote.message>S: OK EXP:LIST? -verbose 20190205smp65-76/apldbio/sds/quant/S02_C038_T02_P0001* <quote.reply>
s: "20190205smp65-76/apldbio/sds/quant/S02_C038_T02_P0001_M1_X1_E1.quant" -type=file -size=4196 -mtime=1549385761.86 -atime=1549385761.85 -ctime=1549385761.86
s: "20190205smp65-76/apldbio/sds/quant/S02_C038_T02_P0001_M1_X1_E2.quant" -type=file -size=4283 -mtime=1549385761.86 -atime=1549385761.86 -ctime=1549385761.86
s: "20190205smp65-76/apldbio/sds/quant/S02_C038_T02_P0001_M1_X1_E3.quant" -type=file -size=4506 -mtime=1549385761.86 -atime=1549385761.86 -ctime=1549385761.86
s: "20190205smp65-76/apldbio/sds/quant/S02_C038_T02_P0001_M2_X2_E1.quant" -type=file -size=4195 -mtime=1549385761.27 -atime=1549385761.26 -ctime=1549385761.27
s: "20190205smp65-76/apldbio/sds/quant/S02_C038_T02_P0001_M2_X2_E2.quant" -type=file -size=4283 -mtime=1549385761.27 -atime=1549385761.27 -ctime=1549385761.27
s: "20190205smp65-76/apldbio/sds/quant/S02_C038_T02_P0001_M3_X3_E1.quant" -type=file -size=4195 -mtime=1549385760.17 -atime=1549385760.16 -ctime=1549385760.17
s: "20190205smp65-76/apldbio/sds/quant/S02_C038_T02_P0001_M3_X3_E2.quant" -type=file -size=4195 -mtime=1549385760.17 -atime=1549385760.17 -ctime=1549385760.17
s: "20190205smp65-76/apldbio/sds/quant/S02_C038_T02_P0001_M4_X4_E1.quant" -type=file -size=4195 -mtime=1549385760.73 -atime=1549385760.73 -ctime=1549385760.73
s: "20190205smp65-76/apldbio/sds/quant/S02_C038_T02_P0001_M4_X4_E2.quant" -type=file -size=4258 -mtime=1549385760.73 -atime=1549385760.73 -ctime=1549385760.73
s: "20190205smp65-76/apldbio/sds/quant/S02_C038_T02_P0001_M5_X5_E1.quant" -type=file -size=4195 -mtime=1549385759.63 -atime=1549385759.63 -ctime=1549385759.63
s: "20190205smp65-76/apldbio/sds/quant/S02_C038_T02_P0001_M5_X5_E2.quant" -type=file -size=4195 -mtime=1549385759.64 -atime=1549385759.63 -ctime=1549385759.64
s: </quote.reply></quote.message>
Debug 1549385762.745 C: ACCess CONTROLLER
Info 1549385762.746 Access notification: [System] Access -sessionid=542 -level=Controller -exclusive=False
System 1549385762.747 Access -sessionid=542 -level=Controller -exclusive=False
Debug 1549385762.748 S: OK ACCess CONTROLLER
Debug 1549385762.750 C: EXP:READ? -encoding=plain 20190205smp65-76/apldbio/sds/quant/S02_C038_T02_P0001_M1_X1_E1.quant
Debug 1549385762.751 S: OK EXP:READ? -encoding=plain 20190205smp65-76/apldbio/sds/quant/S02_C038_T02_P0001_M1_X1_E1.quant
Debug 1549385762.755 C: EXP:READ? -encoding=plain 20190205smp65-76/apldbio/sds/quant/S02_C038_T02_P0001_M1_X1_E2.quant
Debug 1549385762.756 S: OK EXP:READ? -encoding=plain 20190205smp65-76/apldbio/sds/quant/S02_C038_T02_P0001_M1_X1_E2.quant
Debug 1549385762.759 C: EXP:READ? -encoding=plain 20190205smp65-76/apldbio/sds/quant/S02_C038_T02_P0001_M1_X1_E3.quant
Debug 1549385762.760 S: OK EXP:READ? -encoding=plain 20190205smp65-76/apldbio/sds/quant/S02_C038_T02_P0001_M1_X1_E3.quant
Debug 1549385762.764 C: EXP:READ? -encoding=plain 20190205smp65-76/apldbio/sds/quant/S02_C038_T02_P0001_M2_X2_E1.quant
Debug 1549385762.765 S: OK EXP:READ? -encoding=plain 20190205smp65-76/apldbio/sds/quant/S02_C038_T02_P0001_M2_X2_E1.quant
Debug 1549385762.768 C: EXP:READ? -encoding=plain 20190205smp65-76/apldbio/sds/quant/S02_C038_T02_P0001_M2_X2_E2.quant
Debug 1549385762.770 C: FIL:COP EXPERIMENTS:20190205smp65-76/apldbio/sds/quant/S02_C038_T02_P0001_M3_X3_E1.quant PUBLIC_RUN_COMPLETE:working/20190205smp65-76/apldbio/sds/quant/S02_C038_T02_P0001_M3_X3_E1.quant
Debug 1549385762.772 S: OK EXP:READ? -encoding=plain 20190205smp65-76/apldbio/sds/quant/S02_C038_T02_P0001_M2_X2_E2.quant
Debug 1549385762.775 S: OK FIL:COP EXPERIMENTS:20190205smp65-76/apldbio/sds/quant/S02_C038_T02_P0001_M3_X3_E1.quant PUBLIC_RUN_COMPLETE:working/20190205smp65-76/apldbio/sds/quant/S02_C038_T02_P0001_M3_X3_E1.quant
Debug 1549385762.780 C: ACCess OBSERVER
Info 1549385762.781 Access notification: [System] Access -sessionid=542 -level=Observer -exclusive=False
System 1549385762.781 Access -sessionid=542 -level=Observer -exclusive=False
Debug 1549385762.782 S: OK ACCess OBSERVER
Debug 1549385762.784 C: EXP:READ? -encoding=plain 20190205smp65-76/apldbio/sds/quant/S02_C038_T02_P0001_M3_X3_E1.quant
Debug 1549385762.786 S: OK EXP:READ? -encoding=plain 20190205smp65-76/apldbio/sds/quant/S02_C038_T02_P0001_M3_X3_E1.quant
Debug 1549385762.788 C: EXP:READ? -encoding=plain 20190205smp65-76/apldbio/sds/quant/S02_C038_T02_P0001_M3_X3_E2.quant
Debug 1549385762.791 C: ACCess CONTROLLER
Debug 1549385762.790 S: OK EXP:READ? -encoding=plain 20190205smp65-76/apldbio/sds/quant/S02_C038_T02_P0001_M3_X3_E2.quant
Info 1549385762.792 Access notification: [System] Access -sessionid=542 -level=Controller -exclusive=False
System 1549385762.793 Access -sessionid=542 -level=Controller -exclusive=False
Debug 1549385762.795 C: EXP:READ? -encoding=plain 20190205smp65-76/apldbio/sds/quant/S02_C038_T02_P0001_M4_X4_E1.quant
Debug 1549385762.794 S: OK ACCess CONTROLLER
Debug 1549385762.796 S: OK EXP:READ? -encoding=plain 20190205smp65-76/apldbio/sds/quant/S02_C038_T02_P0001_M4_X4_E1.quant
Debug 1549385762.800 C: EXP:READ? -encoding=plain 20190205smp65-76/apldbio/sds/quant/S02_C038_T02_P0001_M4_X4_E2.quant
Debug 1549385762.801 S: OK EXP:READ? -encoding=plain 20190205smp65-76/apldbio/sds/quant/S02_C038_T02_P0001_M4_X4_E2.quant
Debug 1549385762.805 C: EXP:READ? -encoding=plain 20190205smp65-76/apldbio/sds/quant/S02_C038_T02_P0001_M5_X5_E1.quant
Debug 1549385762.806 S: OK EXP:READ? -encoding=plain 20190205smp65-76/apldbio/sds/quant/S02_C038_T02_P0001_M5_X5_E1.quant
Debug 1549385762.809 C: EXP:READ? -encoding=plain 20190205smp65-76/apldbio/sds/quant/S02_C038_T02_P0001_M5_X5_E2.quant
Debug 1549385762.810 S: OK EXP:READ? -encoding=plain 20190205smp65-76/apldbio/sds/quant/S02_C038_T02_P0001_M5_X5_E2.quant
Debug 1549385762.814 C: FIL:COP EXPERIMENTS:20190205smp65-76/apldbio/sds/quant/S02_C038_T02_P0001_M4_X4_E1.quant PUBLIC_RUN_COMPLETE:working/20190205smp65-76/apldbio/sds/quant/S02_C038_T02_P0001_M4_X4_E1.quant
Debug 1549385762.819 S: OK FIL:COP EXPERIMENTS:20190205smp65-76/apldbio/sds/quant/S02_C038_T02_P0001_M4_X4_E1.quant PUBLIC_RUN_COMPLETE:working/20190205smp65-76/apldbio/sds/quant/S02_C038_T02_P0001_M4_X4_E1.quant
Debug 1549385762.823 C: ACCess OBSERVER
Info 1549385762.824 Access notification: [System] Access -sessionid=542 -level=Observer -exclusive=False
System 1549385762.825 Access -sessionid=542 -level=Observer -exclusive=False
Debug 1549385762.825 S: OK ACCess OBSERVER
Debug 1549385762.832 C: ACCess CONTROLLER
Info 1549385762.833 Access notification: [System] Access -sessionid=542 -level=Controller -exclusive=False
System 1549385762.833 Access -sessionid=542 -level=Controller -exclusive=False
Debug 1549385762.834 S: OK ACCess CONTROLLER
Debug 1549385762.854 C: FIL:COP EXPERIMENTS:20190205smp65-76/apldbio/sds/quant/S02_C038_T02_P0001_M5_X5_E1.quant PUBLIC_RUN_COMPLETE:working/20190205smp65-76/apldbio/sds/quant/S02_C038_T02_P0001_M5_X5_E1.quant
Debug 1549385762.859 S: OK FIL:COP EXPERIMENTS:20190205smp65-76/apldbio/sds/quant/S02_C038_T02_P0001_M5_X5_E1.quant PUBLIC_RUN_COMPLETE:working/20190205smp65-76/apldbio/sds/quant/S02_C038_T02_P0001_M5_X5_E1.quant
Debug 1549385762.864 C: ACCess OBSERVER
Info 1549385762.865 Access notification: [System] Access -sessionid=542 -level=Observer -exclusive=False
System 1549385762.866 Access -sessionid=542 -level=Observer -exclusive=False
Debug 1549385762.866 S: OK ACCess OBSERVER
LEDStatus 1549385762.879 Temperature:59.8621 Current:9.45591 Voltage:3.39717 JuncTemp:76.8857
Time 1549385763.474 -elapsed=4783 -active=4771 -remaining=1557
Temperature 1549385763.479 -sample=60.0,60.0,60.0,60.0,60.0,60.0 -heatsink=37.5 -cover=105.0 -block=60.0,60.0,60.0,60.0,60.0,60.0
LEDStatus 1549385763.879 Temperature:59.8269 Current:9.45591 Voltage:3.39928 JuncTemp:76.8277
Debug 1549385764.118 C: ISTAT?
Debug 1549385764.131 S: OK ISTAT? Running
Time 1549385764.475 -elapsed=4784 -active=4772 -remaining=1556
Temperature 1549385764.479 -sample=60.0,60.0,60.0,60.0,60.0,60.0 -heatsink=37.5 -cover=105.0 -block=60.0,60.0,60.0,60.0,60.0,60.0
LEDStatus 1549385764.879 Temperature:59.6862 Current:9.45591 Voltage:3.39928 JuncTemp:76.7925
Time 1549385765.485 -elapsed=4785 -active=4773 -remaining=1555
Temperature 1549385765.483 -sample=60.0,60.0,60.0,60.0,60.0,60.0 -heatsink=37.2 -cover=104.9 -block=60.0,60.0,60.0,60.0,60.0,60.0
LEDStatus 1549385765.878 Temperature:59.7565 Current:9.43441 Voltage:3.40139 JuncTemp:76.833
Time 1549385766.485 -elapsed=4786 -active=4774 -remaining=1554
Temperature 1549385766.481 -sample=60.0,60.0,60.0,60.0,60.0,60.0 -heatsink=37.6 -cover=104.9 -block=60.0,60.0,60.0,60.0,60.0,60.0
LEDStatus 1549385766.888 Temperature:59.8621 Current:9.46665 Voltage:3.4035 JuncTemp:76.8664
Time 1549385767.485 -elapsed=4787 -active=4775 -remaining=1553
Temperature 1549385767.473 -sample=60.0,60.0,60.0,60.0,60.0,60.0 -heatsink=37.5 -cover=105.0 -block=60.0,60.0,60.0,60.0,60.0,60.0
LEDStatus 1549385767.888 Temperature:59.6862 Current:9.45591 Voltage:3.39928 JuncTemp:76.8118
Debug 1549385768.270 TBC _holding invoked.
Debug 1549385768.272 TBC acquired unhold lock
Debug 1549385768.273 TBC releasing operative lock
Debug 1549385768.275 TBC acquired operative lock
Debug 1549385768.334 TBC acquiring operative lock
Info 1549385768.278 TBC:HOLD starting 0.000000s hold
Debug 1549385768.335 TBC _holding invoked.
Debug 1549385768.336 TBC acquiring unhold lock
Debug 1549385768.336 TBC acquired unhold lock
Debug 1549385768.337 TBC releasing operative lock
Debug 1549385768.337 TBC acquired operative lock
Info 1549385768.339 TBC:SETTing ramping "Zone1" from 60.0 to 95.0 (rate=1.600, timeout=65.6, msgid=0x6855)
Info 1549385768.340 TBC:SETTing ramping "Zone2" from 60.0 to 95.0 (rate=1.600, timeout=65.6, msgid=0x6856)
Info 1549385768.341 TBC:SETTing ramping "Zone3" from 60.0 to 95.0 (rate=1.600, timeout=65.6, msgid=0x6857)
Info 1549385768.342 TBC:SETTing ramping "Zone4" from 60.0 to 95.0 (rate=1.600, timeout=65.6, msgid=0x6858)
Info 1549385768.342 TBC:SETTing ramping "Zone5" from 60.0 to 95.0 (rate=1.600, timeout=65.6, msgid=0x6859)
Info 1549385768.343 TBC:SETTing ramping "Zone6" from 60.0 to 95.0 (rate=1.600, timeout=65.6, msgid=0x685A)
Run 1549385768.414 Cycle 39
Time 1549385768.478 -elapsed=4788 -active=4776 -remaining=1553
Run 1549385768.484 Step 1
Run 1549385768.492 Ramping -zones=Zone1,Zone2,Zone3,Zone4,Zone5,Zone6 -targets=95.000,95.000,95.000,95.000,95.000,95.000 -rates=1.600,1.600,1.600,1.600,1.600,1.600
Temperature 1549385768.499 -sample=60.0,60.0,60.0,60.0,60.0,60.0 -heatsink=37.3 -cover=105.0 -block=60.0,60.0,60.0,60.0,60.0,60.0
LEDStatus 1549385768.889 Temperature:59.7213 Current:9.44516 Voltage:3.4035 JuncTemp:76.7133
Debug 1549385769.122 C: ISTAT?
Debug 1549385769.149 S: OK ISTAT? Running
Temperature 1549385769.482 -sample=60.5,60.5,60.6,60.6,60.5,60.4 -heatsink=37.4 -cover=105.0 -block=63.5,63.5,63.9,63.9,63.7,63.4
Time 1549385769.495 -elapsed=4789 -active=4777 -remaining=1552
LEDStatus 1549385769.888 Temperature:59.7565 Current:9.4774 Voltage:3.4035 JuncTemp:76.6869
Time 1549385770.485 -elapsed=4790 -active=4778 -remaining=1551
Temperature 1549385770.473 -sample=62.8,62.8,63.1,63.0,63.0,62.7 -heatsink=37.3 -cover=105.0 -block=68.4,68.5,68.5,68.4,68.6,68.3
LEDStatus 1549385770.888 Temperature:59.6862 Current:9.4774 Voltage:3.39928 JuncTemp:76.8277
Time 1549385771.481 -elapsed=4791 -active=4779 -remaining=1550
Temperature 1549385771.493 -sample=65.2,65.3,65.3,65.2,65.3,65.2 -heatsink=37.3 -cover=105.0 -block=68.8,68.9,68.6,68.6,68.8,68.9
LEDStatus 1549385771.888 Temperature:59.6862 Current:9.45591 Voltage:3.40139 JuncTemp:76.8612
Time 1549385772.481 -elapsed=4792 -active=4780 -remaining=1549
Temperature 1549385772.488 -sample=66.7,66.8,66.8,66.8,66.8,66.7 -heatsink=37.3 -cover=105.0 -block=69.8,69.7,69.9,70.0,69.8,69.7
LEDStatus 1549385772.888 Temperature:59.7917 Current:9.46665 Voltage:3.39928 JuncTemp:76.7027
Time 1549385773.483 -elapsed=4793 -active=4781 -remaining=1548
Temperature 1549385773.493 -sample=68.4,68.5,68.5,68.6,68.5,68.4 -heatsink=37.2 -cover=105.0 -block=72.3,72.3,72.3,72.4,72.4,72.2
LEDStatus 1549385773.889 Temperature:59.5806 Current:9.49889 Voltage:3.39506 JuncTemp:76.7027
Debug 1549385774.120 C: ISTAT?
Debug 1549385774.132 S: OK ISTAT? Running
Time 1549385774.481 -elapsed=4794 -active=4782 -remaining=1547
Temperature 1549385774.488 -sample=70.3,70.4,70.3,70.4,70.4,70.3 -heatsink=37.3 -cover=105.1 -block=73.8,74.0,73.8,73.8,73.9,73.9
LEDStatus 1549385774.888 Temperature:59.6862 Current:9.4774 Voltage:3.39928 JuncTemp:76.7766
Time 1549385775.481 -elapsed=4795 -active=4783 -remaining=1546
Temperature 1549385775.494 -sample=71.9,72.0,71.9,72.0,72.0,71.9 -heatsink=37.1 -cover=104.9 -block=75.1,75.1,75.1,75.2,75.2,75.1
LEDStatus 1549385775.889 Temperature:59.6862 Current:9.4774 Voltage:3.40139 JuncTemp:76.7661
Time 1549385776.481 -elapsed=4796 -active=4784 -remaining=1545
Temperature 1549385776.488 -sample=73.5,73.6,73.5,73.6,73.6,73.5 -heatsink=37.2 -cover=105.0 -block=76.9,76.9,76.9,76.9,76.9,76.8
LEDStatus 1549385776.888 Temperature:59.7213 Current:9.45591 Voltage:3.39506 JuncTemp:76.782
Time 1549385777.481 -elapsed=4797 -active=4785 -remaining=1544
Temperature 1549385777.487 -sample=75.2,75.3,75.2,75.3,75.2,75.2 -heatsink=36.9 -cover=105.0 -block=78.5,78.6,78.5,78.5,78.6,78.5
LEDStatus 1549385777.879 Temperature:59.6862 Current:9.50963 Voltage:3.40139 JuncTemp:76.7204
Time 1549385778.481 -elapsed=4798 -active=4786 -remaining=1543
Temperature 1549385778.487 -sample=76.8,76.9,76.8,76.9,76.9,76.8 -heatsink=36.9 -cover=105.0 -block=80.0,80.1,79.9,80.0,80.0,79.9
LEDStatus 1549385778.887 Temperature:59.6158 Current:9.4774 Voltage:3.39928 JuncTemp:76.6234
Debug 1549385779.118 C: ISTAT?
Debug 1549385779.130 S: OK ISTAT? Running
Time 1549385779.485 -elapsed=4799 -active=4787 -remaining=1542
Temperature 1549385779.492 -sample=78.4,78.5,78.3,78.4,78.4,78.3 -heatsink=37.1 -cover=105.0 -block=81.5,81.6,81.5,81.6,81.6,81.4
LEDStatus 1549385779.878 Temperature:59.6509 Current:9.48814 Voltage:3.39717 JuncTemp:76.7555
Time 1549385780.485 -elapsed=4800 -active=4788 -remaining=1541
Temperature 1549385780.482 -sample=79.9,80.1,79.9,80.0,80.0,79.9 -heatsink=36.9 -cover=105.0 -block=83.1,83.2,83.0,83.1,83.2,83.0
LEDStatus 1549385780.887 Temperature:59.6158 Current:9.49889 Voltage:3.39928 JuncTemp:76.6904
Time 1549385781.484 -elapsed=4801 -active=4789 -remaining=1540
Temperature 1549385781.483 -sample=81.5,81.6,81.5,81.5,81.6,81.5 -heatsink=36.7 -cover=105.0 -block=84.6,84.7,84.5,84.6,84.7,84.6
LEDStatus 1549385781.888 Temperature:59.5453 Current:9.45591 Voltage:3.39717 JuncTemp:76.6411
Time 1549385782.474 -elapsed=4802 -active=4790 -remaining=1539
Temperature 1549385782.477 -sample=83.0,83.2,83.0,83.1,83.1,83.0 -heatsink=36.8 -cover=105.1 -block=86.1,86.2,86.1,86.2,86.2,86.0
LEDStatus 1549385782.878 Temperature:59.6158 Current:9.46665 Voltage:3.39717 JuncTemp:76.715
Time 1549385783.486 -elapsed=4803 -active=4791 -remaining=1538
Temperature 1549385783.480 -sample=84.6,84.7,84.5,84.6,84.6,84.5 -heatsink=37.0 -cover=104.9 -block=87.7,87.8,87.6,87.7,87.7,87.6
LEDStatus 1549385783.878 Temperature:59.6158 Current:9.44516 Voltage:3.40139 JuncTemp:76.6904
Debug 1549385784.120 C: ISTAT?
Debug 1549385784.131 S: OK ISTAT? Running
Time 1549385784.474 -elapsed=4804 -active=4792 -remaining=1537
Temperature 1549385784.477 -sample=86.1,86.3,86.0,86.2,86.2,86.0 -heatsink=36.6 -cover=105.0 -block=89.2,89.3,89.1,89.2,89.3,89.1
LEDStatus 1549385784.879 Temperature:59.5453 Current:9.45591 Voltage:3.40139 JuncTemp:76.6517
Time 1549385785.485 -elapsed=4805 -active=4793 -remaining=1536
Temperature 1549385785.482 -sample=87.6,87.8,87.6,87.7,87.8,87.5 -heatsink=36.6 -cover=105.0 -block=90.7,90.9,90.6,90.8,90.8,90.6
LEDStatus 1549385785.887 Temperature:59.5806 Current:9.45591 Voltage:3.40562 JuncTemp:76.7662
Time 1549385786.474 -elapsed=4806 -active=4794 -remaining=1535
Temperature 1549385786.478 -sample=89.2,89.3,89.1,89.2,89.3,89.1 -heatsink=36.5 -cover=104.9 -block=92.2,92.4,92.2,92.3,92.3,92.2
LEDStatus 1549385786.888 Temperature:59.5806 Current:9.44516 Voltage:3.40139 JuncTemp:76.5531
Time 1549385787.485 -elapsed=4807 -active=4795 -remaining=1534
Temperature 1549385787.482 -sample=90.7,90.8,90.6,90.8,90.8,90.6 -heatsink=36.4 -cover=105.0 -block=93.8,93.9,93.7,93.8,93.9,93.7
LEDStatus 1549385787.888 Temperature:59.6509 Current:9.45591 Voltage:3.39928 JuncTemp:76.6465
Time 1549385788.485 -elapsed=4808 -active=4796 -remaining=1533
Temperature 1549385788.482 -sample=92.2,92.5,92.2,92.3,92.4,92.1 -heatsink=36.5 -cover=104.9 -block=95.3,95.5,95.3,95.4,95.5,95.2
LEDStatus 1549385788.879 Temperature:59.5806 Current:9.46665 Voltage:3.40562 JuncTemp:76.803
Debug 1549385789.118 C: ISTAT?
Debug 1549385789.130 S: OK ISTAT? Running
Time 1549385789.481 -elapsed=4809 -active=4797 -remaining=1532
Temperature 1549385789.493 -sample=93.6,93.8,93.6,93.7,93.8,93.6 -heatsink=36.3 -cover=105.0 -block=96.1,96.1,96.0,96.1,96.2,96.1
Debug 1549385789.801 LLAC ACK: Acknowledge (type=3), name=Unknown, dest=0x00, source=0x81, control=0x01, id=0x0000, msgid=0x6855, data=[]
Debug 1549385789.801 LLAC ACK reply: Acknowledge (type=3), name=Unknown, dest=0x81, source=0x00, control=0x01, id=0x0000, msgid=0x6855, data=[]
Debug 1549385789.802 LLAC ACK: Acknowledge (type=3), name=Unknown, dest=0x00, source=0x82, control=0x01, id=0x0000, msgid=0x6856, data=[]
Debug 1549385789.802 LLAC ACK reply: Acknowledge (type=3), name=Unknown, dest=0x82, source=0x00, control=0x01, id=0x0000, msgid=0x6856, data=[]
Debug 1549385789.855 LLAC ACK: Acknowledge (type=3), name=Unknown, dest=0x00, source=0x83, control=0x01, id=0x0000, msgid=0x6857, data=[]
Debug 1549385789.855 LLAC ACK reply: Acknowledge (type=3), name=Unknown, dest=0x83, source=0x00, control=0x01, id=0x0000, msgid=0x6857, data=[]
Debug 1549385789.856 LLAC ACK: Acknowledge (type=3), name=Unknown, dest=0x00, source=0x84, control=0x01, id=0x0000, msgid=0x6858, data=[]
Debug 1549385789.856 LLAC ACK reply: Acknowledge (type=3), name=Unknown, dest=0x84, source=0x00, control=0x01, id=0x0000, msgid=0x6858, data=[]
Debug 1549385789.857 LLAC ACK: Acknowledge (type=3), name=Unknown, dest=0x00, source=0x85, control=0x01, id=0x0000, msgid=0x6859, data=[]
Debug 1549385789.857 LLAC ACK reply: Acknowledge (type=3), name=Unknown, dest=0x85, source=0x00, control=0x01, id=0x0000, msgid=0x6859, data=[]
Debug 1549385789.858 LLAC ACK: Acknowledge (type=3), name=Unknown, dest=0x00, source=0x86, control=0x01, id=0x0000, msgid=0x685A, data=[]
Debug 1549385789.858 LLAC ACK reply: Acknowledge (type=3), name=Unknown, dest=0x86, source=0x00, control=0x01, id=0x0000, msgid=0x685A, data=[]
Debug 1549385789.859 TBC releasing operative lock
Debug 1549385789.860 Pending Suspend flag: False
Debug 1549385789.875 TBC acquiring operative lock
Debug 1549385789.883 TBC acquired operative lock
LEDStatus 1549385789.890 Temperature:59.6158 Current:9.4774 Voltage:3.4035 JuncTemp:76.5003
Run 1549385789.917 Holding -time=15
Info 1549385789.894 TBC:HOLD starting 15.000000s hold
Debug 1549385789.921 TBC acquiring unhold lock
Time 1549385790.481 -elapsed=4810 -active=4798 -remaining=1531
Temperature 1549385790.488 -sample=94.6,94.6,94.5,94.6,94.7,94.5 -heatsink=36.4 -cover=105.0 -block=95.8,95.5,95.9,95.8,95.7,95.6
LEDStatus 1549385790.888 Temperature:59.5453 Current:9.41292 Voltage:3.4035 JuncTemp:76.6041
Time 1549385791.486 -elapsed=4811 -active=4799 -remaining=1530
Temperature 1549385791.483 -sample=94.9,94.9,94.9,94.9,94.9,94.9 -heatsink=36.3 -cover=105.0 -block=95.0,95.2,95.0,95.0,94.9,95.3
LEDStatus 1549385791.887 Temperature:59.4749 Current:9.44516 Voltage:3.39928 JuncTemp:76.6324
Time 1549385792.474 -elapsed=4812 -active=4800 -remaining=1529
Temperature 1549385792.478 -sample=94.9,94.9,94.9,94.9,94.9,94.9 -heatsink=36.5 -cover=105.0 -block=94.9,94.9,94.9,95.0,95.0,94.9
LEDStatus 1549385792.887 Temperature:59.4045 Current:9.46665 Voltage:3.39717 JuncTemp:76.65
Time 1549385793.481 -elapsed=4813 -active=4801 -remaining=1528
Temperature 1549385793.492 -sample=94.9,94.9,94.9,94.9,94.9,94.9 -heatsink=36.2 -cover=104.9 -block=94.9,94.9,95.0,94.9,94.9,94.9
LEDStatus 1549385793.888 Temperature:59.5453 Current:9.46665 Voltage:3.4035 JuncTemp:76.6112
Debug 1549385794.119 C: ISTAT?
Debug 1549385794.130 S: OK ISTAT? Running
Time 1549385794.481 -elapsed=4814 -active=4802 -remaining=1527
Temperature 1549385794.491 -sample=94.9,94.9,94.9,94.9,94.9,94.9 -heatsink=36.3 -cover=105.0 -block=95.0,95.0,95.0,95.0,95.0,95.0
LEDStatus 1549385794.880 Temperature:59.5101 Current:9.44516 Voltage:3.40773 JuncTemp:76.553
Time 1549385795.486 -elapsed=4815 -active=4803 -remaining=1526
Temperature 1549385795.474 -sample=95.0,95.0,95.0,95.0,95.0,94.9 -heatsink=36.3 -cover=105.0 -block=95.0,95.0,95.0,95.0,95.0,95.0
LEDStatus 1549385795.888 Temperature:59.5453 Current:9.46665 Voltage:3.40139 JuncTemp:76.6359
Time 1549385796.476 -elapsed=4816 -active=4804 -remaining=1525
Temperature 1549385796.471 -sample=95.0,95.0,95.0,95.0,95.0,95.0 -heatsink=36.3 -cover=104.9 -block=95.0,95.0,95.0,95.0,95.0,95.0
LEDStatus 1549385796.888 Temperature:59.5101 Current:9.48814 Voltage:3.4035 JuncTemp:76.6676
Time 1549385797.481 -elapsed=4817 -active=4805 -remaining=1524
Temperature 1549385797.490 -sample=95.0,95.0,95.0,95.0,95.0,95.0 -heatsink=36.3 -cover=105.0 -block=95.0,95.0,95.0,95.0,95.0,95.0
LEDStatus 1549385797.878 Temperature:59.5101 Current:9.45591 Voltage:3.4035 JuncTemp:76.6481
Time 1549385798.481 -elapsed=4818 -active=4806 -remaining=1523
Temperature 1549385798.492 -sample=95.0,95.0,95.0,95.0,95.0,95.0 -heatsink=36.3 -cover=105.0 -block=95.0,95.0,95.0,95.0,95.0,95.0
LEDStatus 1549385798.878 Temperature:59.5101 Current:9.46665 Voltage:3.39928 JuncTemp:76.5883
Debug 1549385799.119 C: ISTAT?
Debug 1549385799.130 S: OK ISTAT? Running
Time 1549385799.485 -elapsed=4819 -active=4807 -remaining=1522
Temperature 1549385799.473 -sample=95.0,95.0,95.0,95.0,95.0,95.0 -heatsink=36.3 -cover=105.0 -block=95.0,95.0,95.0,95.0,95.0,95.0
LEDStatus 1549385799.879 Temperature:59.4749 Current:9.43441 Voltage:3.4035 JuncTemp:76.6834
Time 1549385800.474 -elapsed=4820 -active=4808 -remaining=1521
Temperature 1549385800.478 -sample=95.0,95.0,95.0,95.0,95.0,95.0 -heatsink=36.3 -cover=105.0 -block=95.0,95.0,95.0,95.0,95.0,95.0
LEDStatus 1549385800.887 Temperature:59.4749 Current:9.45591 Voltage:3.39506 JuncTemp:76.5919
Time 1549385801.481 -elapsed=4821 -active=4809 -remaining=1520
Temperature 1549385801.490 -sample=95.0,95.0,95.0,95.0,95.0,95.0 -heatsink=36.3 -cover=105.0 -block=95.0,95.0,95.0,95.0,95.0,95.0
LEDStatus 1549385801.888 Temperature:59.5101 Current:9.44516 Voltage:3.40139 JuncTemp:76.62
Time 1549385802.474 -elapsed=4822 -active=4810 -remaining=1519
Temperature 1549385802.479 -sample=95.0,95.0,95.0,95.0,95.0,95.0 -heatsink=36.2 -cover=105.0 -block=95.0,95.0,95.0,95.0,95.0,95.0
LEDStatus 1549385802.879 Temperature:59.5806 Current:9.45591 Voltage:3.40562 JuncTemp:76.5179
Time 1549385803.474 -elapsed=4823 -active=4811 -remaining=1518
Temperature 1549385803.478 -sample=95.0,95.0,95.0,95.0,95.0,95.0 -heatsink=36.3 -cover=105.0 -block=95.0,95.0,95.0,95.0,95.0,95.0
LEDStatus 1549385803.888 Temperature:59.5453 Current:9.49889 Voltage:3.40139 JuncTemp:76.4791
Debug 1549385804.122 C: ISTAT?
Debug 1549385804.137 S: OK ISTAT? Running
Time 1549385804.481 -elapsed=4824 -active=4812 -remaining=1517
Temperature 1549385804.493 -sample=95.0,95.0,95.0,95.0,95.0,95.0 -heatsink=36.4 -cover=105.0 -block=95.0,95.0,95.0,95.0,95.0,95.0
LEDStatus 1549385804.887 Temperature:59.4045 Current:9.4774 Voltage:3.39295 JuncTemp:76.5831
Debug 1549385804.970 TBC _holding invoked.
Debug 1549385804.971 TBC acquired unhold lock
Debug 1549385804.971 TBC releasing operative lock
Debug 1549385804.994 TBC acquiring operative lock
Debug 1549385804.995 TBC acquired operative lock
Info 1549385804.997 TBC:SETTing ramping "Zone1" from 95.0 to 60.0 (rate=1.600, timeout=65.6, msgid=0x6AFD)
Info 1549385804.998 TBC:SETTing ramping "Zone2" from 95.0 to 60.0 (rate=1.600, timeout=65.6, msgid=0x6AFE)
Info 1549385804.999 TBC:SETTing ramping "Zone3" from 95.0 to 60.0 (rate=1.600, timeout=65.6, msgid=0x6AFF)
Info 1549385805.000 TBC:SETTing ramping "Zone4" from 95.0 to 60.0 (rate=1.600, timeout=65.6, msgid=0x6B00)
Info 1549385805.000 TBC:SETTing ramping "Zone5" from 95.0 to 60.0 (rate=1.600, timeout=65.6, msgid=0x6B01)
Info 1549385805.001 TBC:SETTing ramping "Zone6" from 95.0 to 60.0 (rate=1.600, timeout=65.6, msgid=0x6B02)
Run 1549385805.079 Step 2
Run 1549385805.090 Ramping -zones=Zone1,Zone2,Zone3,Zone4,Zone5,Zone6 -targets=60.000,60.000,60.000,60.000,60.000,60.000 -rates=1.600,1.600,1.600,1.600,1.600,1.600
Time 1549385805.488 -elapsed=4825 -active=4813 -remaining=1516
Temperature 1549385805.481 -sample=95.0,95.0,95.0,95.0,95.0,95.0 -heatsink=36.3 -cover=105.0 -block=94.8,94.8,94.7,94.7,94.8,94.8
LEDStatus 1549385805.888 Temperature:59.4749 Current:9.4774 Voltage:3.40139 JuncTemp:76.576
Time 1549385806.474 -elapsed=4826 -active=4814 -remaining=1515
Temperature 1549385806.478 -sample=94.4,94.5,94.4,94.4,94.4,94.5 -heatsink=36.3 -cover=105.1 -block=90.9,91.0,90.7,90.7,90.9,91.0
LEDStatus 1549385806.888 Temperature:59.5453 Current:9.4774 Voltage:3.39928 JuncTemp:76.6658
Time 1549385807.474 -elapsed=4827 -active=4815 -remaining=1514
Temperature 1549385807.478 -sample=92.8,92.8,92.8,92.8,92.8,92.9 -heatsink=36.4 -cover=105.0 -block=87.1,87.1,87.1,87.1,87.1,87.2
LEDStatus 1549385807.888 Temperature:59.4749 Current:9.4774 Voltage:3.39928 JuncTemp:76.5602
Time 1549385808.485 -elapsed=4828 -active=4816 -remaining=1513
Temperature 1549385808.483 -sample=90.9,90.8,90.9,90.9,90.9,90.9 -heatsink=36.3 -cover=105.0 -block=85.1,85.1,85.2,85.2,85.1,85.1
LEDStatus 1549385808.879 Temperature:59.4749 Current:9.48814 Voltage:3.4035 JuncTemp:76.6552
Debug 1549385809.118 C: ISTAT?
Debug 1549385809.130 S: OK ISTAT? Running
Time 1549385809.485 -elapsed=4829 -active=4817 -remaining=1512
Temperature 1549385809.483 -sample=89.0,89.0,89.1,89.1,89.0,89.0 -heatsink=36.4 -cover=105.0 -block=83.7,83.7,83.8,83.8,83.7,83.7
LEDStatus 1549385809.879 Temperature:59.5806 Current:9.46665 Voltage:3.40139 JuncTemp:76.6427
Time 1549385810.474 -elapsed=4830 -active=4818 -remaining=1511
Temperature 1549385810.477 -sample=87.3,87.3,87.4,87.4,87.3,87.3 -heatsink=36.5 -cover=105.0 -block=82.2,82.3,82.3,82.3,82.3,82.2
LEDStatus 1549385810.887 Temperature:59.4749 Current:9.45591 Voltage:3.4035 JuncTemp:76.5373
Time 1549385811.474 -elapsed=4831 -active=4819 -remaining=1510
Temperature 1549385811.478 -sample=85.6,85.6,85.7,85.7,85.6,85.6 -heatsink=36.5 -cover=105.1 -block=80.6,80.6,80.7,80.6,80.6,80.6
LEDStatus 1549385811.887 Temperature:59.5101 Current:9.45591 Voltage:3.4035 JuncTemp:76.6022
Time 1549385812.474 -elapsed=4832 -active=4820 -remaining=1509
Temperature 1549385812.478 -sample=83.9,83.9,84.0,84.0,83.9,84.0 -heatsink=36.6 -cover=105.1 -block=78.9,78.9,79.0,78.9,78.9,78.9
LEDStatus 1549385812.878 Temperature:59.4749 Current:9.45591 Voltage:3.39928 JuncTemp:76.562
Time 1549385813.487 -elapsed=4833 -active=4821 -remaining=1508
Temperature 1549385813.483 -sample=82.2,82.3,82.3,82.3,82.3,82.3 -heatsink=36.7 -cover=105.1 -block=77.2,77.2,77.3,77.3,77.2,77.2
LEDStatus 1549385813.887 Temperature:59.6158 Current:9.46665 Voltage:3.40139 JuncTemp:76.5443
Debug 1549385814.118 C: ISTAT?
Debug 1549385814.129 S: OK ISTAT? Running
Time 1549385814.485 -elapsed=4834 -active=4822 -remaining=1507
Temperature 1549385814.482 -sample=80.5,80.6,80.6,80.6,80.6,80.6 -heatsink=37.0 -cover=105.0 -block=75.5,75.5,75.6,75.6,75.5,75.5
LEDStatus 1549385814.879 Temperature:59.5101 Current:9.46665 Voltage:3.4035 JuncTemp:76.5813
Time 1549385815.485 -elapsed=4835 -active=4823 -remaining=1506
Temperature 1549385815.483 -sample=78.9,78.9,79.0,79.0,78.9,79.0 -heatsink=37.0 -cover=105.1 -block=73.9,73.9,74.0,73.9,73.9,73.9
LEDStatus 1549385815.888 Temperature:59.5101 Current:9.45591 Voltage:3.40773 JuncTemp:76.6025
Time 1549385816.474 -elapsed=4836 -active=4824 -remaining=1505
Temperature 1549385816.478 -sample=77.2,77.2,77.4,77.3,77.2,77.3 -heatsink=37.1 -cover=105.0 -block=72.2,72.2,72.3,72.3,72.2,72.3
LEDStatus 1549385816.888 Temperature:59.4749 Current:9.46665 Voltage:3.40773 JuncTemp:76.5637
Time 1549385817.485 -elapsed=4837 -active=4825 -remaining=1504
Temperature 1549385817.483 -sample=75.5,75.5,75.7,75.6,75.5,75.7 -heatsink=37.1 -cover=105.0 -block=70.6,70.5,70.6,70.6,70.5,70.6
LEDStatus 1549385817.887 Temperature:59.5101 Current:9.46665 Voltage:3.39928 JuncTemp:76.643
Time 1549385818.485 -elapsed=4838 -active=4826 -remaining=1503
Temperature 1549385818.482 -sample=73.9,73.8,74.0,73.9,73.9,74.0 -heatsink=37.2 -cover=105.1 -block=68.9,68.8,69.0,68.9,68.8,69.0
LEDStatus 1549385818.879 Temperature:59.5453 Current:9.46665 Voltage:3.39928 JuncTemp:76.5654
Debug 1549385819.121 C: ISTAT?
Debug 1549385819.148 S: OK ISTAT? Running
Time 1549385819.487 -elapsed=4839 -active=4827 -remaining=1502
Temperature 1549385819.473 -sample=72.3,72.2,72.3,72.3,72.2,72.3 -heatsink=37.4 -cover=105.1 -block=67.2,67.1,67.3,67.2,67.1,67.3
LEDStatus 1549385819.888 Temperature:59.5101 Current:9.43441 Voltage:3.39717 JuncTemp:76.5355
Time 1549385820.481 -elapsed=4840 -active=4828 -remaining=1501
Temperature 1549385820.488 -sample=70.5,70.4,70.6,70.6,70.5,70.6 -heatsink=37.4 -cover=105.1 -block=65.5,65.4,65.6,65.6,65.4,65.6
LEDStatus 1549385820.888 Temperature:59.5101 Current:9.43441 Voltage:3.39506 JuncTemp:76.576
Time 1549385821.481 -elapsed=4841 -active=4829 -remaining=1500
Temperature 1549385821.492 -sample=68.8,68.7,69.0,68.9,68.8,69.0 -heatsink=37.7 -cover=105.1 -block=63.8,63.8,64.0,64.0,63.9,64.0
LEDStatus 1549385821.888 Temperature:59.5806 Current:9.43441 Voltage:3.39295 JuncTemp:76.6253
Time 1549385822.481 -elapsed=4842 -active=4830 -remaining=1499
Temperature 1549385822.487 -sample=67.2,67.1,67.3,67.3,67.2,67.3 -heatsink=37.8 -cover=105.0 -block=62.3,62.1,62.4,62.3,62.2,62.4
LEDStatus 1549385822.888 Temperature:59.5101 Current:9.45591 Voltage:3.39928 JuncTemp:76.5302
Time 1549385823.474 -elapsed=4843 -active=4831 -remaining=1498
Temperature 1549385823.478 -sample=65.6,65.4,65.7,65.6,65.5,65.7 -heatsink=37.7 -cover=105.0 -block=60.7,60.4,60.7,60.6,60.5,60.7
LEDStatus 1549385823.887 Temperature:59.5101 Current:9.46665 Voltage:3.39717 JuncTemp:76.6605
Debug 1549385824.118 C: ISTAT?
Debug 1549385824.130 S: OK ISTAT? Running
Time 1549385824.481 -elapsed=4844 -active=4832 -remaining=1497
Temperature 1549385824.492 -sample=63.9,63.7,64.0,63.9,63.8,64.0 -heatsink=38.0 -cover=105.0 -block=59.0,58.9,59.1,59.0,58.9,59.0
LEDStatus 1549385824.887 Temperature:59.4749 Current:9.4774 Voltage:3.39928 JuncTemp:76.539
Time 1549385825.486 -elapsed=4845 -active=4833 -remaining=1496
Temperature 1549385825.480 -sample=62.5,62.3,62.5,62.5,62.3,62.5 -heatsink=38.0 -cover=105.0 -block=58.3,58.2,58.3,58.3,58.2,58.3
LEDStatus 1549385825.888 Temperature:59.5453 Current:9.4774 Voltage:3.39295 JuncTemp:76.643
Time 1549385826.474 -elapsed=4846 -active=4834 -remaining=1495
Temperature 1549385826.477 -sample=61.3,61.2,61.4,61.3,61.2,61.4 -heatsink=38.2 -cover=105.0 -block=58.7,58.7,58.7,58.7,58.7,58.7
Debug 1549385826.837 LLAC ACK: Acknowledge (type=3), name=Unknown, dest=0x00, source=0x81, control=0x01, id=0x0000, msgid=0x6AFD, data=[]
Debug 1549385826.838 LLAC ACK reply: Acknowledge (type=3), name=Unknown, dest=0x81, source=0x00, control=0x01, id=0x0000, msgid=0x6AFD, data=[]
Debug 1549385826.839 LLAC ACK: Acknowledge (type=3), name=Unknown, dest=0x00, source=0x82, control=0x01, id=0x0000, msgid=0x6AFE, data=[]
Debug 1549385826.841 LLAC ACK reply: Acknowledge (type=3), name=Unknown, dest=0x82, source=0x00, control=0x01, id=0x0000, msgid=0x6AFE, data=[]
LEDStatus 1549385826.888 Temperature:59.5806 Current:9.44516 Voltage:3.39928 JuncTemp:76.5988
Debug 1549385826.898 LLAC ACK: Acknowledge (type=3), name=Unknown, dest=0x00, source=0x83, control=0x01, id=0x0000, msgid=0x6AFF, data=[]
Debug 1549385826.899 LLAC ACK reply: Acknowledge (type=3), name=Unknown, dest=0x83, source=0x00, control=0x01, id=0x0000, msgid=0x6AFF, data=[]
Debug 1549385826.901 LLAC ACK: Acknowledge (type=3), name=Unknown, dest=0x00, source=0x84, control=0x01, id=0x0000, msgid=0x6B00, data=[]
Debug 1549385826.902 LLAC ACK reply: Acknowledge (type=3), name=Unknown, dest=0x84, source=0x00, control=0x01, id=0x0000, msgid=0x6B00, data=[]
Debug 1549385826.903 LLAC ACK: Acknowledge (type=3), name=Unknown, dest=0x00, source=0x85, control=0x01, id=0x0000, msgid=0x6B01, data=[]
Debug 1549385826.904 LLAC ACK reply: Acknowledge (type=3), name=Unknown, dest=0x85, source=0x00, control=0x01, id=0x0000, msgid=0x6B01, data=[]
Debug 1549385826.905 LLAC ACK: Acknowledge (type=3), name=Unknown, dest=0x00, source=0x86, control=0x01, id=0x0000, msgid=0x6B02, data=[]
Debug 1549385826.906 LLAC ACK reply: Acknowledge (type=3), name=Unknown, dest=0x86, source=0x00, control=0x01, id=0x0000, msgid=0x6B02, data=[]
Debug 1549385826.908 TBC releasing operative lock
Debug 1549385826.912 Pending Suspend flag: False
Debug 1549385826.954 TBC acquiring operative lock
Debug 1549385826.955 TBC acquired operative lock
Run 1549385826.958 Holding -time=60 -collecting=True
Info 1549385826.959 TBC:HOLD starting 60.000000s hold
Debug 1549385826.972 TBC acquiring unhold lock
Run 1549385826.983 Acquiring -run="20190205smp65-76" -stage=2 -cycle=39 -point=1 -Temperature=60.9026,60.8126,60.9594,60.8978,60.8422,60.9514
Time 1549385827.474 -elapsed=4847 -active=4835 -remaining=1494
Temperature 1549385827.478 -sample=60.6,60.5,60.6,60.6,60.5,60.6 -heatsink=38.1 -cover=105.1 -block=58.9,59.2,58.9,58.9,59.1,58.9
LEDStatus 1549385827.888 Temperature:59.5806 Current:9.49889 Voltage:3.39928 JuncTemp:76.6552
Time 1549385828.481 -elapsed=4848 -active=4836 -remaining=1493
Temperature 1549385828.491 -sample=60.4,60.4,60.4,60.4,60.4,60.4 -heatsink=38.1 -cover=105.0 -block=60.4,60.4,60.4,60.4,60.5,60.4
LEDStatus 1549385828.888 Temperature:59.5806 Current:9.45591 Voltage:3.39928 JuncTemp:76.5743
Debug 1549385829.118 C: ISTAT?
Debug 1549385829.129 S: OK ISTAT? Running
Time 1549385829.481 -elapsed=4849 -active=4837 -remaining=1492
Temperature 1549385829.491 -sample=60.3,60.3,60.3,60.3,60.3,60.3 -heatsink=38.2 -cover=105.0 -block=60.1,60.1,60.1,60.1,60.1,60.1
LEDStatus 1549385829.887 Temperature:59.5453 Current:9.45591 Voltage:3.40139 JuncTemp:76.6465
Time 1549385830.476 -elapsed=4850 -active=4838 -remaining=1491
Temperature 1549385830.471 -sample=60.3,60.3,60.3,60.3,60.3,60.3 -heatsink=38.6 -cover=105.1 -block=60.0,60.0,60.1,60.1,60.1,60.1
LEDStatus 1549385830.887 Temperature:59.5101 Current:9.45591 Voltage:3.40562 JuncTemp:76.5672
Time 1549385831.485 -elapsed=4851 -active=4839 -remaining=1490
Temperature 1549385831.473 -sample=60.2,60.2,60.2,60.2,60.2,60.2 -heatsink=38.3 -cover=105.1 -block=60.0,60.0,60.0,60.0,60.0,60.0
LEDStatus 1549385831.888 Temperature:59.5806 Current:9.46665 Voltage:3.39928 JuncTemp:76.6148
Time 1549385832.488 -elapsed=4852 -active=4840 -remaining=1489
Temperature 1549385832.483 -sample=60.1,60.1,60.2,60.2,60.1,60.1 -heatsink=38.4 -cover=105.0 -block=60.0,60.0,60.0,60.0,60.0,60.0
LEDStatus 1549385832.888 Temperature:59.5806 Current:9.48814 Voltage:3.4035 JuncTemp:76.5637
Time 1549385833.481 -elapsed=4853 -active=4841 -remaining=1488
Temperature 1549385833.491 -sample=60.1,60.1,60.1,60.1,60.1,60.1 -heatsink=38.5 -cover=105.1 -block=60.0,60.0,60.0,60.0,60.0,60.0
LEDStatus 1549385833.888 Temperature:59.5806 Current:9.45591 Voltage:3.40562 JuncTemp:76.532
Debug 1549385834.118 C: ISTAT?
Debug 1549385834.130 S: OK ISTAT? Running
Time 1549385834.482 -elapsed=4854 -active=4842 -remaining=1487
Temperature 1549385834.495 -sample=60.1,60.0,60.1,60.1,60.1,60.1 -heatsink=38.5 -cover=105.1 -block=60.0,60.0,60.0,60.0,60.0,60.0
LEDStatus 1549385834.888 Temperature:59.5101 Current:9.44516 Voltage:3.40562 JuncTemp:76.6483
Time 1549385835.474 -elapsed=4855 -active=4843 -remaining=1486
Temperature 1549385835.479 -sample=60.0,60.0,60.0,60.0,60.0,60.0 -heatsink=38.4 -cover=105.0 -block=60.0,60.0,60.0,60.0,60.0,60.0
LEDStatus 1549385835.888 Temperature:59.5101 Current:9.53112 Voltage:3.40562 JuncTemp:76.7872
Time 1549385836.485 -elapsed=4856 -active=4844 -remaining=1485
Temperature 1549385836.473 -sample=60.0,60.0,60.0,60.0,60.0,60.0 -heatsink=38.5 -cover=105.0 -block=60.0,60.0,60.0,60.0,60.0,60.0
LEDStatus 1549385836.888 Temperature:59.6158 Current:9.46665 Voltage:3.40139 JuncTemp:76.6904
Time 1549385837.485 -elapsed=4857 -active=4845 -remaining=1484
Temperature 1549385837.482 -sample=60.0,60.0,60.0,60.0,60.0,60.0 -heatsink=38.5 -cover=105.1 -block=60.0,60.0,60.0,60.0,60.0,60.0
LEDStatus 1549385837.887 Temperature:59.5453 Current:9.46665 Voltage:3.39717 JuncTemp:76.7062
Time 1549385838.486 -elapsed=4858 -active=4846 -remaining=1483
Temperature 1549385838.481 -sample=60.0,60.0,60.0,60.0,60.0,60.0 -heatsink=38.6 -cover=105.0 -block=60.0,60.0,60.0,60.0,60.0,60.0
LEDStatus 1549385838.888 Temperature:59.5806 Current:9.4774 Voltage:3.40139 JuncTemp:76.6834
Debug 1549385839.119 C: ISTAT?
Debug 1549385839.130 S: OK ISTAT? Running
Time 1549385839.486 -elapsed=4859 -active=4847 -remaining=1482
Temperature 1549385839.473 -sample=60.0,60.0,60.0,60.0,60.0,60.0 -heatsink=38.5 -cover=105.0 -block=60.0,60.0,60.0,60.0,60.0,60.0
LEDStatus 1549385839.888 Temperature:59.6158 Current:9.46665 Voltage:3.39928 JuncTemp:76.6059
Time 1549385840.485 -elapsed=4860 -active=4848 -remaining=1481
Temperature 1549385840.483 -sample=60.0,60.0,60.0,60.0,60.0,60.0 -heatsink=38.6 -cover=105.0 -block=60.0,60.0,60.0,60.0,60.0,60.0
LEDStatus 1549385840.888 Temperature:59.5806 Current:9.46665 Voltage:3.40773 JuncTemp:76.6166
Time 1549385841.485 -elapsed=4861 -active=4849 -remaining=1480
Temperature 1549385841.483 -sample=60.0,60.0,60.0,60.0,60.0,60.0 -heatsink=38.4 -cover=105.0 -block=60.0,60.0,60.0,60.0,60.0,60.0
LEDStatus 1549385841.888 Temperature:59.6158 Current:9.4774 Voltage:3.39928 JuncTemp:76.6271
Time 1549385842.485 -elapsed=4862 -active=4850 -remaining=1479
Temperature 1549385842.483 -sample=60.0,60.0,60.0,60.0,60.0,60.0 -heatsink=38.5 -cover=104.9 -block=60.0,60.0,60.0,60.0,60.0,60.0
LEDStatus 1549385842.887 Temperature:59.6862 Current:9.4774 Voltage:3.39717 JuncTemp:76.6429
Time 1549385843.485 -elapsed=4863 -active=4851 -remaining=1478
Temperature 1549385843.483 -sample=60.0,60.0,60.0,60.0,60.0,60.0 -heatsink=38.5 -cover=105.0 -block=60.0,60.0,60.0,60.0,60.0,60.0
LEDStatus 1549385843.887 Temperature:59.6509 Current:9.45591 Voltage:3.39295 JuncTemp:76.6974
Debug 1549385844.119 C: ISTAT?
Debug 1549385844.130 S: OK ISTAT? Running
Time 1549385844.485 -elapsed=4864 -active=4852 -remaining=1477
Temperature 1549385844.483 -sample=60.0,60.0,60.0,60.0,60.0,60.0 -heatsink=38.5 -cover=105.0 -block=60.0,60.0,60.0,60.0,60.0,60.0
LEDStatus 1549385844.888 Temperature:59.6158 Current:9.44516 Voltage:3.39295 JuncTemp:76.6025
Time 1549385845.485 -elapsed=4865 -active=4853 -remaining=1476
Temperature 1549385845.483 -sample=60.0,60.0,60.0,60.0,60.0,60.0 -heatsink=38.5 -cover=105.1 -block=60.0,60.0,60.0,60.0,60.0,60.0
LEDStatus 1549385845.888 Temperature:59.5806 Current:9.4774 Voltage:3.40139 JuncTemp:76.643
Time 1549385846.485 -elapsed=4866 -active=4854 -remaining=1475
Temperature 1549385846.483 -sample=60.0,60.0,60.0,60.0,60.0,60.0 -heatsink=38.5 -cover=104.9 -block=60.0,60.0,60.0,60.0,60.0,60.0
LEDStatus 1549385846.888 Temperature:59.6158 Current:9.49889 Voltage:3.39928 JuncTemp:76.8102
Time 1549385847.474 -elapsed=4867 -active=4855 -remaining=1474
Temperature 1549385847.478 -sample=60.0,60.0,60.0,60.0,60.0,60.0 -heatsink=38.4 -cover=105.0 -block=60.0,60.0,60.0,60.0,60.0,60.0
LEDStatus 1549385847.879 Temperature:59.6158 Current:9.48814 Voltage:3.4035 JuncTemp:76.6112
Time 1549385848.485 -elapsed=4868 -active=4856 -remaining=1473
Temperature 1549385848.483 -sample=60.0,60.0,60.0,60.0,60.0,60.0 -heatsink=38.4 -cover=105.0 -block=60.0,60.0,60.0,60.0,60.0,60.0
LEDStatus 1549385848.879 Temperature:59.6509 Current:9.46665 Voltage:3.40984 JuncTemp:76.6253
Debug 1549385849.122 C: ISTAT?
Debug 1549385849.143 S: OK ISTAT? Running
Time 1549385849.481 -elapsed=4869 -active=4857 -remaining=1472
Temperature 1549385849.492 -sample=60.0,60.0,60.0,60.0,60.0,60.0 -heatsink=38.5 -cover=105.0 -block=60.0,60.0,60.0,60.0,60.0,60.0
LEDStatus 1549385849.878 Temperature:59.5453 Current:9.46665 Voltage:3.40562 JuncTemp:76.6711
Time 1549385850.474 -elapsed=4870 -active=4858 -remaining=1471
Temperature 1549385850.478 -sample=60.0,60.0,60.0,60.0,60.0,60.0 -heatsink=38.5 -cover=104.9 -block=60.0,60.0,60.0,60.0,60.0,60.0
LEDStatus 1549385850.888 Temperature:59.5806 Current:9.46665 Voltage:3.39928 JuncTemp:76.7115
Time 1549385851.486 -elapsed=4871 -active=4859 -remaining=1470
Temperature 1549385851.483 -sample=60.0,60.0,60.0,60.0,60.0,60.0 -heatsink=38.5 -cover=105.0 -block=60.0,60.0,60.0,60.0,60.0,60.0
LEDStatus 1549385851.888 Temperature:59.5453 Current:9.44516 Voltage:3.4035 JuncTemp:76.5935
Time 1549385852.481 -elapsed=4872 -active=4860 -remaining=1469
Temperature 1549385852.492 -sample=60.0,60.0,60.0,60.0,60.0,60.0 -heatsink=38.4 -cover=105.0 -block=60.0,60.0,60.0,60.0,60.0,60.0
LEDStatus 1549385852.879 Temperature:59.6509 Current:9.4774 Voltage:3.39717 JuncTemp:76.65
Time 1549385853.485 -elapsed=4873 -active=4861 -remaining=1468
Temperature 1549385853.483 -sample=60.0,60.0,60.0,60.0,60.0,60.0 -heatsink=38.4 -cover=105.0 -block=60.0,60.0,60.0,60.0,60.0,60.0
LEDStatus 1549385853.888 Temperature:59.6158 Current:9.44516 Voltage:3.39928 JuncTemp:76.6429
Debug 1549385854.118 C: ISTAT?
Debug 1549385854.130 S: OK ISTAT? Running
Time 1549385854.486 -elapsed=4874 -active=4862 -remaining=1467
Temperature 1549385854.473 -sample=60.0,60.0,60.0,60.0,60.0,60.0 -heatsink=38.4 -cover=104.9 -block=60.0,60.0,60.0,60.0,60.0,60.0
LEDStatus 1549385854.888 Temperature:59.5453 Current:9.4774 Voltage:3.39506 JuncTemp:76.6218
Time 1549385855.485 -elapsed=4875 -active=4863 -remaining=1466
Temperature 1549385855.482 -sample=60.0,60.0,60.0,60.0,60.0,60.0 -heatsink=38.4 -cover=105.0 -block=60.0,60.0,60.0,60.0,60.0,60.0
LEDStatus 1549385855.887 Temperature:59.5101 Current:9.43441 Voltage:3.39928 JuncTemp:76.6394
Temperature 1549385856.473 -sample=60.0,60.0,60.0,60.0,60.0,60.0 -heatsink=38.4 -cover=105.0 -block=60.0,60.0,60.0,60.0,60.0,60.0
Time 1549385856.493 -elapsed=4876 -active=4864 -remaining=1465
LEDStatus 1549385856.878 Temperature:59.6158 Current:9.46665 Voltage:3.40139 JuncTemp:76.6218
Time 1549385857.488 -elapsed=4877 -active=4865 -remaining=1464
Temperature 1549385857.473 -sample=60.0,60.0,60.0,60.0,60.0,60.0 -heatsink=38.4 -cover=105.0 -block=60.0,60.0,60.0,60.0,60.0,60.0
LEDStatus 1549385857.888 Temperature:59.6158 Current:9.45591 Voltage:3.39295 JuncTemp:76.6517
Time 1549385858.486 -elapsed=4878 -active=4866 -remaining=1463
Temperature 1549385858.483 -sample=60.0,60.0,60.0,60.0,60.0,60.0 -heatsink=38.4 -cover=105.0 -block=60.0,60.0,60.0,60.0,60.0,60.0
LEDStatus 1549385858.888 Temperature:59.6158 Current:9.45591 Voltage:3.39506 JuncTemp:76.6922
Debug 1549385859.118 C: ISTAT?
Debug 1549385859.129 S: OK ISTAT? Running
Time 1549385859.474 -elapsed=4879 -active=4867 -remaining=1462
Temperature 1549385859.479 -sample=60.0,60.0,60.0,60.0,60.0,60.0 -heatsink=38.1 -cover=105.0 -block=60.0,60.0,60.0,60.0,60.0,60.0
LEDStatus 1549385859.879 Temperature:59.6509 Current:9.4774 Voltage:3.40139 JuncTemp:76.606
Time 1549385860.481 -elapsed=4880 -active=4868 -remaining=1461
Temperature 1549385860.495 -sample=60.0,60.0,60.0,60.0,60.0,60.0 -heatsink=38.2 -cover=105.0 -block=60.0,60.0,60.0,60.0,60.0,60.0
LEDStatus 1549385860.888 Temperature:59.6509 Current:9.46665 Voltage:3.4035 JuncTemp:76.6746
Time 1549385861.481 -elapsed=4881 -active=4869 -remaining=1460
Temperature 1549385861.493 -sample=60.0,60.0,60.0,60.0,60.0,60.0 -heatsink=38.2 -cover=104.9 -block=60.0,60.0,60.0,60.0,60.0,60.0
LEDStatus 1549385861.887 Temperature:59.7213 Current:9.4774 Voltage:3.40139 JuncTemp:76.5954
Time 1549385862.485 -elapsed=4882 -active=4870 -remaining=1459
Temperature 1549385862.473 -sample=60.0,60.0,60.0,60.0,60.0,60.0 -heatsink=38.0 -cover=105.0 -block=60.0,60.0,60.0,60.0,60.0,60.0
LEDStatus 1549385862.878 Temperature:59.6158 Current:9.44516 Voltage:3.40139 JuncTemp:76.7749
Time 1549385863.481 -elapsed=4883 -active=4871 -remaining=1458
Temperature 1549385863.488 -sample=60.0,60.0,60.0,60.0,60.0,60.0 -heatsink=38.0 -cover=104.9 -block=60.0,60.0,60.0,60.0,60.0,60.0
LEDStatus 1549385863.888 Temperature:59.6509 Current:9.45591 Voltage:3.39717 JuncTemp:76.7362
Debug 1549385864.118 C: ISTAT?
Debug 1549385864.130 S: OK ISTAT? Running
Time 1549385864.481 -elapsed=4884 -active=4872 -remaining=1457
Temperature 1549385864.496 -sample=60.0,60.0,60.0,60.0,60.0,60.0 -heatsink=38.0 -cover=105.0 -block=60.0,60.0,60.0,60.0,60.0,60.0
LEDStatus 1549385864.879 Temperature:59.6158 Current:9.46665 Voltage:3.40773 JuncTemp:76.65
Time 1549385865.481 -elapsed=4885 -active=4873 -remaining=1456
Temperature 1549385865.494 -sample=60.0,60.0,60.0,60.0,60.0,60.0 -heatsink=38.1 -cover=105.0 -block=60.0,60.0,60.0,60.0,60.0,60.0
LEDStatus 1549385865.879 Temperature:59.6509 Current:9.45591 Voltage:3.39506 JuncTemp:76.613
Time 1549385866.474 -elapsed=4886 -active=4874 -remaining=1455
Temperature 1549385866.479 -sample=60.0,60.0,60.0,60.0,60.0,60.0 -heatsink=38.0 -cover=104.9 -block=60.0,60.0,60.0,60.0,60.0,60.0
LEDStatus 1549385866.904 Temperature:59.6509 Current:9.45591 Voltage:3.4035 JuncTemp:76.6922
Debug 1549385867.191 Start XML:NEW S2-C39-T2-P1
Debug 1549385867.193 End XML:NEW S2-C39-T2-P1
Info 1549385867.194 Motor start m5 x5
Scheduler 1549385867.199 Catching up
Scheduler 1549385867.199 Catching up
Debug 1549385867.251 Start XML:NEW 2-39-2-1-m5-x5
Debug 1549385867.252 End XML:NEW 2-39-2-1-m5-x5
Time 1549385867.474 -elapsed=4887 -active=4875 -remaining=1454
Debug 1549385867.486 LLAC ACK: Acknowledge (type=3), name=Unknown, dest=0x00, source=0x91, control=0x01, id=0x0000, msgid=0x6F7D, data=[]
Debug 1549385867.487 LLAC ACK reply: Acknowledge (type=3), name=Unknown, dest=0x91, source=0x00, control=0x01, id=0x0000, msgid=0x6F7D, data=[]
Temperature 1549385867.478 -sample=60.0,60.0,60.0,60.0,60.0,60.0 -heatsink=38.1 -cover=105.0 -block=60.0,60.0,60.0,60.0,60.0,60.0
Debug 1549385867.493 LLAC ACK: Acknowledge (type=3), name=Unknown, dest=0x00, source=0x91, control=0x01, id=0x0000, msgid=0x6F7F, data=[]
Debug 1549385867.494 LLAC ACK reply: Acknowledge (type=3), name=Unknown, dest=0x91, source=0x00, control=0x01, id=0x0000, msgid=0x6F7F, data=[]
Info 1549385867.496 Motor end m5 x5
Info 1549385867.506 Emission Encoder -36 18000 Excitation Encoder -18 0
Info 1549385867.507 Capture start m5 x5
Debug 1549385867.559 Start XML:IMAGe+ S02_C039_T02_P0001_M5_X5_E1.tiff {'blkID': '21', 'run': '20190205smp65-76', 'exposure': '200', 'excitationColor': 'x5', 'point': '0001', 'blockTemperature': '60.0052,60.0054,60.0024,59.9939,60.0005,60.0017', 'lampTemperature': '59.5806', 'lamp': '90', 'sampleVolume': '10', 'step': '02', 'emissionColor': 'm5', 'exposureIndex': '1', 'time': '1549385867.525', 'sampleTemperature': '59.9982,59.9994,59.9978,59.9983,59.9989,59.9988', 'stage': '02', 'coverTemperature': '105.103', 'cycle': '039'}
Debug 1549385867.560 End XML:IMAGe+ S02_C039_T02_P0001_M5_X5_E1.tiff {'blkID': '21', 'run': '20190205smp65-76', 'exposure': '200', 'excitationColor': 'x5', 'point': '0001', 'blockTemperature': '60.0052,60.0054,60.0024,59.9939,60.0005,60.0017', 'lampTemperature': '59.5806', 'lamp': '90', 'sampleVolume': '10', 'step': '02', 'emissionColor': 'm5', 'exposureIndex': '1', 'time': '1549385867.525', 'sampleTemperature': '59.9982,59.9994,59.9978,59.9983,59.9989,59.9988', 'stage': '02', 'coverTemperature': '105.103', 'cycle': '039'}
Debug 1549385867.575 CAMera:ACQuire start exposure
LEDStatus 1549385867.879 Temperature:59.6158 Current:9.48814 Voltage:3.39928 JuncTemp:76.6938
Debug 1549385868.215 CAMera:ACQuire end exposure
Info 1549385868.238 Capture end m5 x5
Info 1549385868.244 Capture start m5 x5
Image 1549385868.287 -run='20190205smp65-76' -stage=2 -cycle=39 -step=2 -point=1  -emission=m5 -excitation=x5  -exposure=200 -lamp=90 -filepath='EXPERIMENTS:20190205smp65-76/apldbio/sds/images/S02_C039_T02_P0001_M5_X5_E1.tiff'
Debug 1549385868.300 Start XML:IMAGe+ S02_C039_T02_P0001_M5_X5_E2.tiff {'blkID': '21', 'run': '20190205smp65-76', 'exposure': '920', 'excitationColor': 'x5', 'point': '0001', 'blockTemperature': '60.0052,60.0054,60.0024,59.9939,60.0005,60.0017', 'lampTemperature': '59.5806', 'lamp': '90', 'sampleVolume': '10', 'step': '02', 'emissionColor': 'm5', 'exposureIndex': '2', 'time': '1549385868.264', 'sampleTemperature': '59.9982,59.9994,59.9978,59.9983,59.9989,59.9988', 'stage': '02', 'coverTemperature': '105.103', 'cycle': '039'}
Debug 1549385868.301 End XML:IMAGe+ S02_C039_T02_P0001_M5_X5_E2.tiff {'blkID': '21', 'run': '20190205smp65-76', 'exposure': '920', 'excitationColor': 'x5', 'point': '0001', 'blockTemperature': '60.0052,60.0054,60.0024,59.9939,60.0005,60.0017', 'lampTemperature': '59.5806', 'lamp': '90', 'sampleVolume': '10', 'step': '02', 'emissionColor': 'm5', 'exposureIndex': '2', 'time': '1549385868.264', 'sampleTemperature': '59.9982,59.9994,59.9978,59.9983,59.9989,59.9988', 'stage': '02', 'coverTemperature': '105.103', 'cycle': '039'}
Debug 1549385868.315 CAMera:ACQuire start exposure
Time 1549385868.474 -elapsed=4888 -active=4876 -remaining=1453
Temperature 1549385868.478 -sample=60.0,60.0,60.0,60.0,60.0,60.0 -heatsink=38.0 -cover=105.0 -block=60.0,60.0,60.0,60.0,60.0,60.0
LEDStatus 1549385868.888 Temperature:59.6509 Current:9.4774 Voltage:3.4035 JuncTemp:76.7908
Debug 1549385869.118 C: ISTAT?
Debug 1549385869.130 S: OK ISTAT? Running
Debug 1549385869.375 CAMera:ACQuire end exposure
Info 1549385869.398 Capture end m5 x5
Info 1549385869.404 Motor start m3 x3
Image 1549385869.412 -run='20190205smp65-76' -stage=2 -cycle=39 -step=2 -point=1  -emission=m5 -excitation=x5  -exposure=920 -lamp=90 -filepath='EXPERIMENTS:20190205smp65-76/apldbio/sds/images/S02_C039_T02_P0001_M5_X5_E2.tiff'
Debug 1549385869.466 Start XML:NEW 2-39-2-1-m3-x3
Debug 1549385869.467 End XML:NEW 2-39-2-1-m3-x3
Time 1549385869.474 -elapsed=4889 -active=4877 -remaining=1452
Temperature 1549385869.479 -sample=60.0,60.0,60.0,60.0,60.0,60.0 -heatsink=38.1 -cover=105.0 -block=60.0,60.0,60.0,60.0,60.0,60.0
Debug 1549385869.642 LLAC ACK: Acknowledge (type=3), name=Unknown, dest=0x00, source=0x91, control=0x01, id=0x0000, msgid=0x6FAD, data=[]
Debug 1549385869.643 LLAC ACK reply: Acknowledge (type=3), name=Unknown, dest=0x91, source=0x00, control=0x01, id=0x0000, msgid=0x6FAD, data=[]
Debug 1549385869.659 LLAC ACK: Acknowledge (type=3), name=Unknown, dest=0x00, source=0x91, control=0x01, id=0x0000, msgid=0x6FAF, data=[]
Debug 1549385869.659 LLAC ACK reply: Acknowledge (type=3), name=Unknown, dest=0x91, source=0x00, control=0x01, id=0x0000, msgid=0x6FAF, data=[]
Info 1549385869.661 Motor end m3 x3
Info 1549385869.671 Emission Encoder -36 22500 Excitation Encoder -18 15750
Info 1549385869.672 Capture start m3 x3
Debug 1549385869.721 Start XML:IMAGe+ S02_C039_T02_P0001_M3_X3_E1.tiff {'blkID': '21', 'run': '20190205smp65-76', 'exposure': '125', 'excitationColor': 'x3', 'point': '0001', 'blockTemperature': '60.0052,60.0054,60.0024,59.9939,60.0005,60.0017', 'lampTemperature': '59.5806', 'lamp': '90', 'sampleVolume': '10', 'step': '02', 'emissionColor': 'm3', 'exposureIndex': '1', 'time': '1549385869.688', 'sampleTemperature': '59.9982,59.9994,59.9978,59.9983,59.9989,59.9988', 'stage': '02', 'coverTemperature': '105.103', 'cycle': '039'}
Debug 1549385869.722 End XML:IMAGe+ S02_C039_T02_P0001_M3_X3_E1.tiff {'blkID': '21', 'run': '20190205smp65-76', 'exposure': '125', 'excitationColor': 'x3', 'point': '0001', 'blockTemperature': '60.0052,60.0054,60.0024,59.9939,60.0005,60.0017', 'lampTemperature': '59.5806', 'lamp': '90', 'sampleVolume': '10', 'step': '02', 'emissionColor': 'm3', 'exposureIndex': '1', 'time': '1549385869.688', 'sampleTemperature': '59.9982,59.9994,59.9978,59.9983,59.9989,59.9988', 'stage': '02', 'coverTemperature': '105.103', 'cycle': '039'}
Debug 1549385869.735 CAMera:ACQuire start exposure
LEDStatus 1549385869.888 Temperature:59.8621 Current:9.45591 Voltage:3.39928 JuncTemp:76.7766
Debug 1549385870.332 CAMera:ACQuire end exposure
Info 1549385870.339 Capture end m3 x3
Info 1549385870.342 Capture start m3 x3
Debug 1549385870.398 Start XML:IMAGe+ S02_C039_T02_P0001_M3_X3_E2.tiff {'blkID': '21', 'run': '20190205smp65-76', 'exposure': '560', 'excitationColor': 'x3', 'point': '0001', 'blockTemperature': '60.0052,60.0054,60.0024,59.9939,60.0005,60.0017', 'lampTemperature': '59.5806', 'lamp': '90', 'sampleVolume': '10', 'step': '02', 'emissionColor': 'm3', 'exposureIndex': '2', 'time': '1549385870.361', 'sampleTemperature': '59.9982,59.9994,59.9978,59.9983,59.9989,59.9988', 'stage': '02', 'coverTemperature': '105.103', 'cycle': '039'}
Debug 1549385870.399 End XML:IMAGe+ S02_C039_T02_P0001_M3_X3_E2.tiff {'blkID': '21', 'run': '20190205smp65-76', 'exposure': '560', 'excitationColor': 'x3', 'point': '0001', 'blockTemperature': '60.0052,60.0054,60.0024,59.9939,60.0005,60.0017', 'lampTemperature': '59.5806', 'lamp': '90', 'sampleVolume': '10', 'step': '02', 'emissionColor': 'm3', 'exposureIndex': '2', 'time': '1549385870.361', 'sampleTemperature': '59.9982,59.9994,59.9978,59.9983,59.9989,59.9988', 'stage': '02', 'coverTemperature': '105.103', 'cycle': '039'}
Debug 1549385870.414 CAMera:ACQuire start exposure
Image 1549385870.415 -run='20190205smp65-76' -stage=2 -cycle=39 -step=2 -point=1  -emission=m3 -excitation=x3  -exposure=125 -lamp=90 -filepath='EXPERIMENTS:20190205smp65-76/apldbio/sds/images/S02_C039_T02_P0001_M3_X3_E1.tiff'
Time 1549385870.474 -elapsed=4890 -active=4878 -remaining=1451
Temperature 1549385870.479 -sample=60.0,60.0,60.0,60.0,60.0,60.0 -heatsink=38.0 -cover=105.0 -block=60.0,60.0,60.0,60.0,60.0,60.0
LEDStatus 1549385870.879 Temperature:59.7565 Current:9.45591 Voltage:3.40139 JuncTemp:76.8751
Debug 1549385871.275 CAMera:ACQuire end exposure
Info 1549385871.298 Capture end m3 x3
Image 1549385871.305 -run='20190205smp65-76' -stage=2 -cycle=39 -step=2 -point=1  -emission=m3 -excitation=x3  -exposure=560 -lamp=90 -filepath='EXPERIMENTS:20190205smp65-76/apldbio/sds/images/S02_C039_T02_P0001_M3_X3_E2.tiff'
Info 1549385871.304 Motor start m4 x4
Debug 1549385871.369 Start XML:NEW 2-39-2-1-m4-x4
Debug 1549385871.370 End XML:NEW 2-39-2-1-m4-x4
Time 1549385871.474 -elapsed=4891 -active=4879 -remaining=1450
Temperature 1549385871.478 -sample=60.0,60.0,60.0,60.0,60.0,60.0 -heatsink=37.9 -cover=105.0 -block=60.0,60.0,60.0,60.0,60.0,60.0
Debug 1549385871.642 LLAC ACK: Acknowledge (type=3), name=Unknown, dest=0x00, source=0x91, control=0x01, id=0x0000, msgid=0x6FDD, data=[]
Debug 1549385871.643 LLAC ACK reply: Acknowledge (type=3), name=Unknown, dest=0x91, source=0x00, control=0x01, id=0x0000, msgid=0x6FDD, data=[]
Debug 1549385871.659 LLAC ACK: Acknowledge (type=3), name=Unknown, dest=0x00, source=0x91, control=0x01, id=0x0000, msgid=0x6FDF, data=[]
Debug 1549385871.659 LLAC ACK reply: Acknowledge (type=3), name=Unknown, dest=0x91, source=0x00, control=0x01, id=0x0000, msgid=0x6FDF, data=[]
Info 1549385871.661 Motor end m4 x4
Info 1549385871.679 Emission Encoder -36 0 Excitation Encoder -18 9000
Info 1549385871.681 Capture start m4 x4
Debug 1549385871.732 Start XML:IMAGe+ S02_C039_T02_P0001_M4_X4_E1.tiff {'blkID': '21', 'run': '20190205smp65-76', 'exposure': '150', 'excitationColor': 'x4', 'point': '0001', 'blockTemperature': '60.0052,60.0054,60.0024,59.9939,60.0005,60.0017', 'lampTemperature': '59.5806', 'lamp': '90', 'sampleVolume': '10', 'step': '02', 'emissionColor': 'm4', 'exposureIndex': '1', 'time': '1549385871.700', 'sampleTemperature': '59.9982,59.9994,59.9978,59.9983,59.9989,59.9988', 'stage': '02', 'coverTemperature': '105.103', 'cycle': '039'}
Debug 1549385871.733 End XML:IMAGe+ S02_C039_T02_P0001_M4_X4_E1.tiff {'blkID': '21', 'run': '20190205smp65-76', 'exposure': '150', 'excitationColor': 'x4', 'point': '0001', 'blockTemperature': '60.0052,60.0054,60.0024,59.9939,60.0005,60.0017', 'lampTemperature': '59.5806', 'lamp': '90', 'sampleVolume': '10', 'step': '02', 'emissionColor': 'm4', 'exposureIndex': '1', 'time': '1549385871.700', 'sampleTemperature': '59.9982,59.9994,59.9978,59.9983,59.9989,59.9988', 'stage': '02', 'coverTemperature': '105.103', 'cycle': '039'}
Debug 1549385871.747 CAMera:ACQuire start exposure
LEDStatus 1549385871.879 Temperature:59.8269 Current:9.46665 Voltage:3.39717 JuncTemp:76.8329
Debug 1549385872.355 CAMera:ACQuire end exposure
Info 1549385872.371 Capture end m4 x4
Info 1549385872.377 Capture start m4 x4
Debug 1549385872.437 Start XML:IMAGe+ S02_C039_T02_P0001_M4_X4_E2.tiff {'blkID': '21', 'run': '20190205smp65-76', 'exposure': '800', 'excitationColor': 'x4', 'point': '0001', 'blockTemperature': '60.0052,60.0054,60.0024,59.9939,60.0005,60.0017', 'lampTemperature': '59.5806', 'lamp': '90', 'sampleVolume': '10', 'step': '02', 'emissionColor': 'm4', 'exposureIndex': '2', 'time': '1549385872.402', 'sampleTemperature': '59.9982,59.9994,59.9978,59.9983,59.9989,59.9988', 'stage': '02', 'coverTemperature': '105.103', 'cycle': '039'}
Debug 1549385872.438 End XML:IMAGe+ S02_C039_T02_P0001_M4_X4_E2.tiff {'blkID': '21', 'run': '20190205smp65-76', 'exposure': '800', 'excitationColor': 'x4', 'point': '0001', 'blockTemperature': '60.0052,60.0054,60.0024,59.9939,60.0005,60.0017', 'lampTemperature': '59.5806', 'lamp': '90', 'sampleVolume': '10', 'step': '02', 'emissionColor': 'm4', 'exposureIndex': '2', 'time': '1549385872.402', 'sampleTemperature': '59.9982,59.9994,59.9978,59.9983,59.9989,59.9988', 'stage': '02', 'coverTemperature': '105.103', 'cycle': '039'}
Debug 1549385872.452 CAMera:ACQuire start exposure
Image 1549385872.453 -run='20190205smp65-76' -stage=2 -cycle=39 -step=2 -point=1  -emission=m4 -excitation=x4  -exposure=150 -lamp=90 -filepath='EXPERIMENTS:20190205smp65-76/apldbio/sds/images/S02_C039_T02_P0001_M4_X4_E1.tiff'
Time 1549385872.474 -elapsed=4892 -active=4880 -remaining=1449
Temperature 1549385872.478 -sample=60.0,60.0,60.0,60.0,60.0,60.0 -heatsink=38.0 -cover=105.0 -block=60.0,60.0,60.0,60.0,60.0,60.0
LEDStatus 1549385872.879 Temperature:59.8972 Current:9.44516 Voltage:3.39717 JuncTemp:76.8224
Debug 1549385873.445 CAMera:ACQuire end exposure
Info 1549385873.468 Capture end m4 x4
Info 1549385873.474 Motor start m2 x2
Time 1549385873.487 -elapsed=4893 -active=4881 -remaining=1448
Image 1549385873.492 -run='20190205smp65-76' -stage=2 -cycle=39 -step=2 -point=1  -emission=m4 -excitation=x4  -exposure=800 -lamp=90 -filepath='EXPERIMENTS:20190205smp65-76/apldbio/sds/images/S02_C039_T02_P0001_M4_X4_E2.tiff'
Temperature 1549385873.489 -sample=60.0,60.0,60.0,60.0,60.0,60.0 -heatsink=37.8 -cover=105.0 -block=60.0,60.0,60.0,60.0,60.0,60.0
Debug 1549385873.558 Start XML:NEW 2-39-2-1-m2-x2
Debug 1549385873.559 End XML:NEW 2-39-2-1-m2-x2
Debug 1549385873.732 LLAC ACK: Acknowledge (type=3), name=Unknown, dest=0x00, source=0x91, control=0x01, id=0x0000, msgid=0x701B, data=[]
Debug 1549385873.732 LLAC ACK reply: Acknowledge (type=3), name=Unknown, dest=0x91, source=0x00, control=0x01, id=0x0000, msgid=0x701B, data=[]
Debug 1549385873.749 LLAC ACK: Acknowledge (type=3), name=Unknown, dest=0x00, source=0x91, control=0x01, id=0x0000, msgid=0x701D, data=[]
Debug 1549385873.749 LLAC ACK reply: Acknowledge (type=3), name=Unknown, dest=0x91, source=0x00, control=0x01, id=0x0000, msgid=0x701D, data=[]
Info 1549385873.751 Motor end m2 x2
Info 1549385873.761 Emission Encoder -36 31500 Excitation Encoder -18 11250
Info 1549385873.763 Capture start m2 x2
Debug 1549385873.813 Start XML:IMAGe+ S02_C039_T02_P0001_M2_X2_E1.tiff {'blkID': '21', 'run': '20190205smp65-76', 'exposure': '100', 'excitationColor': 'x2', 'point': '0001', 'blockTemperature': '60.0052,60.0054,60.0024,59.9939,60.0005,60.0017', 'lampTemperature': '59.5806', 'lamp': '90', 'sampleVolume': '10', 'step': '02', 'emissionColor': 'm2', 'exposureIndex': '1', 'time': '1549385873.779', 'sampleTemperature': '59.9982,59.9994,59.9978,59.9983,59.9989,59.9988', 'stage': '02', 'coverTemperature': '105.103', 'cycle': '039'}
Debug 1549385873.814 End XML:IMAGe+ S02_C039_T02_P0001_M2_X2_E1.tiff {'blkID': '21', 'run': '20190205smp65-76', 'exposure': '100', 'excitationColor': 'x2', 'point': '0001', 'blockTemperature': '60.0052,60.0054,60.0024,59.9939,60.0005,60.0017', 'lampTemperature': '59.5806', 'lamp': '90', 'sampleVolume': '10', 'step': '02', 'emissionColor': 'm2', 'exposureIndex': '1', 'time': '1549385873.779', 'sampleTemperature': '59.9982,59.9994,59.9978,59.9983,59.9989,59.9988', 'stage': '02', 'coverTemperature': '105.103', 'cycle': '039'}
Debug 1549385873.827 CAMera:ACQuire start exposure
LEDStatus 1549385873.879 Temperature:59.8269 Current:9.48814 Voltage:3.39717 JuncTemp:76.8364
Debug 1549385874.121 C: ISTAT?
Debug 1549385874.133 S: OK ISTAT? Running
Debug 1549385874.415 CAMera:ACQuire end exposure
Info 1549385874.438 Capture end m2 x2
Info 1549385874.444 Capture start m2 x2
Image 1549385874.489 -run='20190205smp65-76' -stage=2 -cycle=39 -step=2 -point=1  -emission=m2 -excitation=x2  -exposure=100 -lamp=90 -filepath='EXPERIMENTS:20190205smp65-76/apldbio/sds/images/S02_C039_T02_P0001_M2_X2_E1.tiff'
Time 1549385874.496 -elapsed=4894 -active=4882 -remaining=1447
Debug 1549385874.507 Start XML:IMAGe+ S02_C039_T02_P0001_M2_X2_E2.tiff {'blkID': '21', 'run': '20190205smp65-76', 'exposure': '430', 'excitationColor': 'x2', 'point': '0001', 'blockTemperature': '60.0052,60.0054,60.0024,59.9939,60.0005,60.0017', 'lampTemperature': '59.5806', 'lamp': '90', 'sampleVolume': '10', 'step': '02', 'emissionColor': 'm2', 'exposureIndex': '2', 'time': '1549385874.464', 'sampleTemperature': '59.9982,59.9994,59.9978,59.9983,59.9989,59.9988', 'stage': '02', 'coverTemperature': '105.103', 'cycle': '039'}
Debug 1549385874.508 End XML:IMAGe+ S02_C039_T02_P0001_M2_X2_E2.tiff {'blkID': '21', 'run': '20190205smp65-76', 'exposure': '430', 'excitationColor': 'x2', 'point': '0001', 'blockTemperature': '60.0052,60.0054,60.0024,59.9939,60.0005,60.0017', 'lampTemperature': '59.5806', 'lamp': '90', 'sampleVolume': '10', 'step': '02', 'emissionColor': 'm2', 'exposureIndex': '2', 'time': '1549385874.464', 'sampleTemperature': '59.9982,59.9994,59.9978,59.9983,59.9989,59.9988', 'stage': '02', 'coverTemperature': '105.103', 'cycle': '039'}
Debug 1549385874.522 CAMera:ACQuire start exposure
Temperature 1549385874.525 -sample=60.0,60.0,60.0,60.0,60.0,60.0 -heatsink=37.8 -cover=104.9 -block=60.0,60.0,60.0,60.0,60.0,60.0
LEDStatus 1549385874.888 Temperature:59.9324 Current:9.48814 Voltage:3.39717 JuncTemp:76.979
Debug 1549385875.305 CAMera:ACQuire end exposure
Info 1549385875.328 Capture end m2 x2
Info 1549385875.334 Motor start m1 x1
Image 1549385875.342 -run='20190205smp65-76' -stage=2 -cycle=39 -step=2 -point=1  -emission=m2 -excitation=x2  -exposure=430 -lamp=90 -filepath='EXPERIMENTS:20190205smp65-76/apldbio/sds/images/S02_C039_T02_P0001_M2_X2_E2.tiff'
Debug 1549385875.400 Start XML:NEW 2-39-2-1-m1-x1
Debug 1549385875.401 End XML:NEW 2-39-2-1-m1-x1
Time 1549385875.474 -elapsed=4895 -active=4883 -remaining=1446
Temperature 1549385875.478 -sample=60.0,60.0,60.0,60.0,60.0,60.0 -heatsink=37.8 -cover=104.9 -block=60.0,60.0,60.0,60.0,60.0,60.0
Debug 1549385875.625 LLAC ACK: Acknowledge (type=3), name=Unknown, dest=0x00, source=0x91, control=0x01, id=0x0000, msgid=0x703D, data=[]
Debug 1549385875.625 LLAC ACK reply: Acknowledge (type=3), name=Unknown, dest=0x91, source=0x00, control=0x01, id=0x0000, msgid=0x703D, data=[]
Debug 1549385875.642 LLAC ACK: Acknowledge (type=3), name=Unknown, dest=0x00, source=0x91, control=0x01, id=0x0000, msgid=0x703F, data=[]
Debug 1549385875.642 LLAC ACK reply: Acknowledge (type=3), name=Unknown, dest=0x91, source=0x00, control=0x01, id=0x0000, msgid=0x703F, data=[]
Info 1549385875.644 Motor end m1 x1
Info 1549385875.654 Emission Encoder -36 4500 Excitation Encoder -18 6750
Info 1549385875.656 Capture start m1 x1
Debug 1549385875.705 Start XML:IMAGe+ S02_C039_T02_P0001_M1_X1_E1.tiff {'blkID': '21', 'run': '20190205smp65-76', 'exposure': '60', 'excitationColor': 'x1', 'point': '0001', 'blockTemperature': '60.0052,60.0054,60.0024,59.9939,60.0005,60.0017', 'lampTemperature': '59.5806', 'lamp': '90', 'sampleVolume': '10', 'step': '02', 'emissionColor': 'm1', 'exposureIndex': '1', 'time': '1549385875.672', 'sampleTemperature': '59.9982,59.9994,59.9978,59.9983,59.9989,59.9988', 'stage': '02', 'coverTemperature': '105.103', 'cycle': '039'}
Debug 1549385875.706 End XML:IMAGe+ S02_C039_T02_P0001_M1_X1_E1.tiff {'blkID': '21', 'run': '20190205smp65-76', 'exposure': '60', 'excitationColor': 'x1', 'point': '0001', 'blockTemperature': '60.0052,60.0054,60.0024,59.9939,60.0005,60.0017', 'lampTemperature': '59.5806', 'lamp': '90', 'sampleVolume': '10', 'step': '02', 'emissionColor': 'm1', 'exposureIndex': '1', 'time': '1549385875.672', 'sampleTemperature': '59.9982,59.9994,59.9978,59.9983,59.9989,59.9988', 'stage': '02', 'coverTemperature': '105.103', 'cycle': '039'}
Debug 1549385875.720 CAMera:ACQuire start exposure
LEDStatus 1549385875.879 Temperature:59.8972 Current:9.46665 Voltage:3.39506 JuncTemp:77.0283
Debug 1549385876.275 CAMera:ACQuire end exposure
Info 1549385876.291 Capture end m1 x1
Info 1549385876.297 Capture start m1 x1
Debug 1549385876.357 Start XML:IMAGe+ S02_C039_T02_P0001_M1_X1_E2.tiff {'blkID': '21', 'run': '20190205smp65-76', 'exposure': '175', 'excitationColor': 'x1', 'point': '0001', 'blockTemperature': '60.0052,60.0054,60.0024,59.9939,60.0005,60.0017', 'lampTemperature': '59.5806', 'lamp': '90', 'sampleVolume': '10', 'step': '02', 'emissionColor': 'm1', 'exposureIndex': '2', 'time': '1549385876.321', 'sampleTemperature': '59.9982,59.9994,59.9978,59.9983,59.9989,59.9988', 'stage': '02', 'coverTemperature': '105.103', 'cycle': '039'}
Debug 1549385876.358 End XML:IMAGe+ S02_C039_T02_P0001_M1_X1_E2.tiff {'blkID': '21', 'run': '20190205smp65-76', 'exposure': '175', 'excitationColor': 'x1', 'point': '0001', 'blockTemperature': '60.0052,60.0054,60.0024,59.9939,60.0005,60.0017', 'lampTemperature': '59.5806', 'lamp': '90', 'sampleVolume': '10', 'step': '02', 'emissionColor': 'm1', 'exposureIndex': '2', 'time': '1549385876.321', 'sampleTemperature': '59.9982,59.9994,59.9978,59.9983,59.9989,59.9988', 'stage': '02', 'coverTemperature': '105.103', 'cycle': '039'}
Debug 1549385876.373 CAMera:ACQuire start exposure
Image 1549385876.378 -run='20190205smp65-76' -stage=2 -cycle=39 -step=2 -point=1  -emission=m1 -excitation=x1  -exposure=60 -lamp=90 -filepath='EXPERIMENTS:20190205smp65-76/apldbio/sds/images/S02_C039_T02_P0001_M1_X1_E1.tiff'
Time 1549385876.474 -elapsed=4896 -active=4884 -remaining=1445
Temperature 1549385876.478 -sample=60.0,60.0,60.0,60.0,60.0,60.0 -heatsink=37.9 -cover=105.0 -block=60.0,60.0,60.0,60.0,60.0,60.0
LEDStatus 1549385876.879 Temperature:59.8972 Current:9.48814 Voltage:3.39717 JuncTemp:76.9631
Debug 1549385877.005 CAMera:ACQuire end exposure
Image 1549385877.034 -run='20190205smp65-76' -stage=2 -cycle=39 -step=2 -point=1  -emission=m1 -excitation=x1  -exposure=175 -lamp=90 -filepath='EXPERIMENTS:20190205smp65-76/apldbio/sds/images/S02_C039_T02_P0001_M1_X1_E2.tiff'
Info 1549385877.033 Capture end m1 x1
Info 1549385877.038 Capture start m1 x1
Debug 1549385877.092 Start XML:IMAGe+ S02_C039_T02_P0001_M1_X1_E3.tiff {'blkID': '21', 'run': '20190205smp65-76', 'exposure': '520', 'excitationColor': 'x1', 'point': '0001', 'blockTemperature': '60.0052,60.0054,60.0024,59.9939,60.0005,60.0017', 'lampTemperature': '59.5806', 'lamp': '90', 'sampleVolume': '10', 'step': '02', 'emissionColor': 'm1', 'exposureIndex': '3', 'time': '1549385877.057', 'sampleTemperature': '59.9982,59.9994,59.9978,59.9983,59.9989,59.9988', 'stage': '02', 'coverTemperature': '105.103', 'cycle': '039'}
Debug 1549385877.093 End XML:IMAGe+ S02_C039_T02_P0001_M1_X1_E3.tiff {'blkID': '21', 'run': '20190205smp65-76', 'exposure': '520', 'excitationColor': 'x1', 'point': '0001', 'blockTemperature': '60.0052,60.0054,60.0024,59.9939,60.0005,60.0017', 'lampTemperature': '59.5806', 'lamp': '90', 'sampleVolume': '10', 'step': '02', 'emissionColor': 'm1', 'exposureIndex': '3', 'time': '1549385877.057', 'sampleTemperature': '59.9982,59.9994,59.9978,59.9983,59.9989,59.9988', 'stage': '02', 'coverTemperature': '105.103', 'cycle': '039'}
Debug 1549385877.107 CAMera:ACQuire start exposure
Time 1549385877.489 -elapsed=4897 -active=4885 -remaining=1444
Temperature 1549385877.484 -sample=60.0,60.0,60.0,60.0,60.0,60.0 -heatsink=37.7 -cover=105.1 -block=60.0,60.0,60.0,60.0,60.0,60.0
LEDStatus 1549385877.888 Temperature:59.9324 Current:9.43441 Voltage:3.39717 JuncTemp:76.9771
Debug 1549385877.932 CAMera:ACQuire end exposure
Info 1549385877.943 Capture end m1 x1
Image 1549385877.947 -run='20190205smp65-76' -stage=2 -cycle=39 -step=2 -point=1  -emission=m1 -excitation=x1  -exposure=520 -lamp=90 -filepath='EXPERIMENTS:20190205smp65-76/apldbio/sds/images/S02_C039_T02_P0001_M1_X1_E3.tiff'
Debug 1549385877.980 Start XML:WRITe+ 2-39-2-1-m5-x5 EXPERIMENTS:/20190205smp65-76/apldbio/sds//quant/2-39-2-1-m5-x5.xml
Debug 1549385877.996 End XML:WRITe+ 2-39-2-1-m5-x5 EXPERIMENTS:/20190205smp65-76/apldbio/sds//quant/2-39-2-1-m5-x5.xml
Debug 1549385877.997 Acquiring PA queue lock
Debug 1549385877.998 Acquired PA queue lock
Debug 1549385877.998 Released PA queue lock
Debug 1549385877.999 Acquiring palock[0] execution lock
Debug 1549385877.999 Acquired palock[0] execution lock
Debug 1549385878.031 TBC acquiring operative lock
Debug 1549385878.195 LLAC ACK: Acknowledge (type=3), name=Unknown, dest=0x00, source=0x91, control=0x01, id=0x0000, msgid=0x707F, data=[]
Debug 1549385878.195 LLAC ACK reply: Acknowledge (type=3), name=Unknown, dest=0x91, source=0x00, control=0x01, id=0x0000, msgid=0x707F, data=[]
Debug 1549385878.339 LLAC ACK: Acknowledge (type=3), name=Unknown, dest=0x00, source=0x91, control=0x01, id=0x0000, msgid=0x7081, data=[]
Debug 1549385878.339 LLAC ACK reply: Acknowledge (type=3), name=Unknown, dest=0x91, source=0x00, control=0x01, id=0x0000, msgid=0x7081, data=[]
Time 1549385878.475 -elapsed=4898 -active=4886 -remaining=1443
Temperature 1549385878.479 -sample=60.0,60.0,60.0,60.0,60.0,60.0 -heatsink=37.7 -cover=105.0 -block=60.0,60.0,60.0,60.0,60.0,60.0
Debug 1549385878.522 Released palock[0] execution lock
Preprocessing 1549385878.525 <quote.message>Input run configuration file: /data/vendor/IS/experiments/20190205smp65-76/apldbio/sds/quant/2-39-2-1-m5-x5.xml
Block Type:  96Wells
Finished read calibration files
...run ROI Quantitation
ROI Quantitation done in 0.051121 seconds 
Quant files saved in /data/vendor/IS/experiments/20190205smp65-76/apldbio/sds/quant
...run Preproc Quantitation task
Preproc Quantitation in 0.000315 seconds 
FilterData files saved in /data/vendor/IS/experiments/20190205smp65-76/apldbio/sds/filter
Success: Preprocessing ok
</quote.message>
Debug 1549385878.544 Start XML:FilterDATa+ S02_C039_T02_P0001_M5_X5_filterdata.xml {}
Debug 1549385878.545 End XML:FilterDATa+ S02_C039_T02_P0001_M5_X5_filterdata.xml {}
Debug 1549385878.554 Start XML:WRITe+ 2-39-2-1-m3-x3 EXPERIMENTS:/20190205smp65-76/apldbio/sds//quant/2-39-2-1-m3-x3.xml
Debug 1549385878.568 End XML:WRITe+ 2-39-2-1-m3-x3 EXPERIMENTS:/20190205smp65-76/apldbio/sds//quant/2-39-2-1-m3-x3.xml
Debug 1549385878.570 Acquiring PA queue lock
Debug 1549385878.570 Acquired PA queue lock
Debug 1549385878.571 Released PA queue lock
Debug 1549385878.571 Acquiring palock[1] execution lock
Debug 1549385878.572 Acquired palock[1] execution lock
LEDStatus 1549385878.883 Temperature:59.8621 Current:9.4774 Voltage:3.4035 JuncTemp:76.9825
Debug 1549385879.061 Released palock[1] execution lock
Preprocessing 1549385879.063 <quote.message>Input run configuration file: /data/vendor/IS/experiments/20190205smp65-76/apldbio/sds/quant/2-39-2-1-m3-x3.xml
Block Type:  96Wells
Finished read calibration files
...run ROI Quantitation
ROI Quantitation done in 0.043561 seconds 
Quant files saved in /data/vendor/IS/experiments/20190205smp65-76/apldbio/sds/quant
...run Preproc Quantitation task
Preproc Quantitation in 0.000291 seconds 
FilterData files saved in /data/vendor/IS/experiments/20190205smp65-76/apldbio/sds/filter
Success: Preprocessing ok
</quote.message>
Debug 1549385879.082 Start XML:FilterDATa+ S02_C039_T02_P0001_M3_X3_filterdata.xml {}
Debug 1549385879.083 End XML:FilterDATa+ S02_C039_T02_P0001_M3_X3_filterdata.xml {}
Debug 1549385879.091 Start XML:WRITe+ 2-39-2-1-m4-x4 EXPERIMENTS:/20190205smp65-76/apldbio/sds//quant/2-39-2-1-m4-x4.xml
Debug 1549385879.119 C: ISTAT?
Debug 1549385879.131 S: OK ISTAT? Running
Debug 1549385879.135 End XML:WRITe+ 2-39-2-1-m4-x4 EXPERIMENTS:/20190205smp65-76/apldbio/sds//quant/2-39-2-1-m4-x4.xml
Debug 1549385879.137 Acquiring PA queue lock
Debug 1549385879.137 Acquired PA queue lock
Debug 1549385879.138 Released PA queue lock
Debug 1549385879.138 Acquiring palock[0] execution lock
Debug 1549385879.138 Acquired palock[0] execution lock
Time 1549385879.476 -elapsed=4899 -active=4887 -remaining=1442
Temperature 1549385879.484 -sample=60.0,60.0,60.0,60.0,60.0,60.0 -heatsink=37.6 -cover=105.0 -block=60.0,60.0,60.0,60.0,60.0,60.0
Debug 1549385879.643 Released palock[0] execution lock
Preprocessing 1549385879.646 <quote.message>Input run configuration file: /data/vendor/IS/experiments/20190205smp65-76/apldbio/sds/quant/2-39-2-1-m4-x4.xml
Block Type:  96Wells
Finished read calibration files
...run ROI Quantitation
ROI Quantitation done in 0.044593 seconds 
Quant files saved in /data/vendor/IS/experiments/20190205smp65-76/apldbio/sds/quant
...run Preproc Quantitation task
Preproc Quantitation in 0.000291 seconds 
FilterData files saved in /data/vendor/IS/experiments/20190205smp65-76/apldbio/sds/filter
Success: Preprocessing ok
</quote.message>
Debug 1549385879.664 Start XML:FilterDATa+ S02_C039_T02_P0001_M4_X4_filterdata.xml {}
Debug 1549385879.665 End XML:FilterDATa+ S02_C039_T02_P0001_M4_X4_filterdata.xml {}
Debug 1549385879.673 Start XML:WRITe+ 2-39-2-1-m2-x2 EXPERIMENTS:/20190205smp65-76/apldbio/sds//quant/2-39-2-1-m2-x2.xml
Debug 1549385879.689 End XML:WRITe+ 2-39-2-1-m2-x2 EXPERIMENTS:/20190205smp65-76/apldbio/sds//quant/2-39-2-1-m2-x2.xml
Debug 1549385879.690 Acquiring PA queue lock
Debug 1549385879.691 Acquired PA queue lock
Debug 1549385879.691 Released PA queue lock
Debug 1549385879.692 Acquiring palock[1] execution lock
Debug 1549385879.692 Acquired palock[1] execution lock
LEDStatus 1549385879.882 Temperature:59.7917 Current:9.4774 Voltage:3.39506 JuncTemp:76.9422
Debug 1549385880.194 Released palock[1] execution lock
Preprocessing 1549385880.197 <quote.message>Input run configuration file: /data/vendor/IS/experiments/20190205smp65-76/apldbio/sds/quant/2-39-2-1-m2-x2.xml
Block Type:  96Wells
Finished read calibration files
...run ROI Quantitation
ROI Quantitation done in 0.044061 seconds 
Quant files saved in /data/vendor/IS/experiments/20190205smp65-76/apldbio/sds/quant
...run Preproc Quantitation task
Preproc Quantitation in 0.000286 seconds 
FilterData files saved in /data/vendor/IS/experiments/20190205smp65-76/apldbio/sds/filter
Success: Preprocessing ok
</quote.message>
Debug 1549385880.216 Start XML:FilterDATa+ S02_C039_T02_P0001_M2_X2_filterdata.xml {}
Debug 1549385880.216 End XML:FilterDATa+ S02_C039_T02_P0001_M2_X2_filterdata.xml {}
Debug 1549385880.225 Start XML:WRITe+ 2-39-2-1-m1-x1 EXPERIMENTS:/20190205smp65-76/apldbio/sds//quant/2-39-2-1-m1-x1.xml
Debug 1549385880.243 End XML:WRITe+ 2-39-2-1-m1-x1 EXPERIMENTS:/20190205smp65-76/apldbio/sds//quant/2-39-2-1-m1-x1.xml
Debug 1549385880.245 Acquiring PA queue lock
Debug 1549385880.245 Acquired PA queue lock
Debug 1549385880.246 Released PA queue lock
Debug 1549385880.246 Acquiring palock[0] execution lock
Debug 1549385880.246 Acquired palock[0] execution lock
Time 1549385880.476 -elapsed=4900 -active=4888 -remaining=1441
Temperature 1549385880.481 -sample=60.0,60.0,60.0,60.0,60.0,60.0 -heatsink=37.7 -cover=105.0 -block=60.0,60.0,60.0,60.0,60.0,60.0
Debug 1549385880.782 Released palock[0] execution lock
Preprocessing 1549385880.785 <quote.message>Input run configuration file: /data/vendor/IS/experiments/20190205smp65-76/apldbio/sds/quant/2-39-2-1-m1-x1.xml
Block Type:  96Wells
Finished read calibration files
...run ROI Quantitation
ROI Quantitation done in 0.068308 seconds 
Quant files saved in /data/vendor/IS/experiments/20190205smp65-76/apldbio/sds/quant
...run Preproc Quantitation task
Preproc Quantitation in 0.00035 seconds 
FilterData files saved in /data/vendor/IS/experiments/20190205smp65-76/apldbio/sds/filter
Success: Preprocessing ok
</quote.message>
Debug 1549385880.803 Start XML:FilterDATa+ S02_C039_T02_P0001_M1_X1_filterdata.xml {}
Debug 1549385880.804 End XML:FilterDATa+ S02_C039_T02_P0001_M1_X1_filterdata.xml {}
Debug 1549385880.820 Start XML:WRITe+ S2-C39-T2-P1 EXPERIMENTS:/20190205smp65-76/apldbio/sds//filter/2-39-2-1.xml
Debug 1549385880.829 End XML:WRITe+ S2-C39-T2-P1 EXPERIMENTS:/20190205smp65-76/apldbio/sds//filter/2-39-2-1.xml
Info 1549385880.834 Run ePA here for multicomponent. Ensured that dye are assigned
Debug 1549385880.836 Acquiring PA queue lock
Debug 1549385880.836 Acquired PA queue lock
Debug 1549385880.836 Released PA queue lock
Debug 1549385880.837 Acquiring palock[1] execution lock
Debug 1549385880.837 Acquired palock[1] execution lock
LEDStatus 1549385880.883 Temperature:59.7917 Current:9.44516 Voltage:3.41195 JuncTemp:76.861
Debug 1549385881.362 Released palock[1] execution lock
Preprocessing 1549385881.365 <quote.message>Input run configuration file: /data/vendor/IS/experiments/20190205smp65-76/apldbio/sds/filter/2-39-2-1.xml
Block Type:  96Wells
...run Preproc MultiComponent task
Preproc MultiComponent in 0.006021 seconds 
MultiComponentData files saved in /data/vendor/IS/experiments/20190205smp65-76/apldbio/sds/multicomponent
Success: Preprocessing ok
</quote.message>
Run 1549385881.421 Collected -run="20190205smp65-76" -stage=2 -cycle=39 -step=2 -point=1
Debug 1549385881.425 C: EXP:LIST? -verbose 20190205smp65-76/apldbio/sds/quant/S02_C039_T02_P0001*
Debug 1549385881.440 <quote.message>S: OK EXP:LIST? -verbose 20190205smp65-76/apldbio/sds/quant/S02_C039_T02_P0001* <quote.reply>
s: "20190205smp65-76/apldbio/sds/quant/S02_C039_T02_P0001_M1_X1_E1.quant" -type=file -size=4202 -mtime=1549385880.75 -atime=1549385880.75 -ctime=1549385880.75
s: "20190205smp65-76/apldbio/sds/quant/S02_C039_T02_P0001_M1_X1_E2.quant" -type=file -size=4289 -mtime=1549385880.75 -atime=1549385880.75 -ctime=1549385880.75
s: "20190205smp65-76/apldbio/sds/quant/S02_C039_T02_P0001_M1_X1_E3.quant" -type=file -size=4515 -mtime=1549385880.76 -atime=1549385880.75 -ctime=1549385880.76
s: "20190205smp65-76/apldbio/sds/quant/S02_C039_T02_P0001_M2_X2_E1.quant" -type=file -size=4201 -mtime=1549385880.17 -atime=1549385880.16 -ctime=1549385880.17
s: "20190205smp65-76/apldbio/sds/quant/S02_C039_T02_P0001_M2_X2_E2.quant" -type=file -size=4289 -mtime=1549385880.17 -atime=1549385880.17 -ctime=1549385880.17
s: "20190205smp65-76/apldbio/sds/quant/S02_C039_T02_P0001_M3_X3_E1.quant" -type=file -size=4201 -mtime=1549385879.03 -atime=1549385879.03 -ctime=1549385879.03
s: "20190205smp65-76/apldbio/sds/quant/S02_C039_T02_P0001_M3_X3_E2.quant" -type=file -size=4201 -mtime=1549385879.04 -atime=1549385879.03 -ctime=1549385879.04
s: "20190205smp65-76/apldbio/sds/quant/S02_C039_T02_P0001_M4_X4_E1.quant" -type=file -size=4201 -mtime=1549385879.61 -atime=1549385879.61 -ctime=1549385879.61
s: "20190205smp65-76/apldbio/sds/quant/S02_C039_T02_P0001_M4_X4_E2.quant" -type=file -size=4264 -mtime=1549385879.62 -atime=1549385879.61 -ctime=1549385879.62
s: "20190205smp65-76/apldbio/sds/quant/S02_C039_T02_P0001_M5_X5_E1.quant" -type=file -size=4201 -mtime=1549385878.49 -atime=1549385878.49 -ctime=1549385878.49
s: "20190205smp65-76/apldbio/sds/quant/S02_C039_T02_P0001_M5_X5_E2.quant" -type=file -size=4201 -mtime=1549385878.5 -atime=1549385878.49 -ctime=1549385878.5
s: </quote.reply></quote.message>
Debug 1549385881.444 C: ACCess CONTROLLER
Info 1549385881.445 Access notification: [System] Access -sessionid=542 -level=Controller -exclusive=False
System 1549385881.446 Access -sessionid=542 -level=Controller -exclusive=False
Debug 1549385881.446 S: OK ACCess CONTROLLER
Debug 1549385881.451 C: EXP:READ? -encoding=plain 20190205smp65-76/apldbio/sds/quant/S02_C039_T02_P0001_M1_X1_E1.quant
Debug 1549385881.452 S: OK EXP:READ? -encoding=plain 20190205smp65-76/apldbio/sds/quant/S02_C039_T02_P0001_M1_X1_E1.quant
Debug 1549385881.456 C: EXP:READ? -encoding=plain 20190205smp65-76/apldbio/sds/quant/S02_C039_T02_P0001_M1_X1_E2.quant
Debug 1549385881.457 S: OK EXP:READ? -encoding=plain 20190205smp65-76/apldbio/sds/quant/S02_C039_T02_P0001_M1_X1_E2.quant
Debug 1549385881.460 C: EXP:READ? -encoding=plain 20190205smp65-76/apldbio/sds/quant/S02_C039_T02_P0001_M1_X1_E3.quant
Debug 1549385881.461 S: OK EXP:READ? -encoding=plain 20190205smp65-76/apldbio/sds/quant/S02_C039_T02_P0001_M1_X1_E3.quant
Debug 1549385881.464 C: EXP:READ? -encoding=plain 20190205smp65-76/apldbio/sds/quant/S02_C039_T02_P0001_M2_X2_E1.quant
Debug 1549385881.466 S: OK EXP:READ? -encoding=plain 20190205smp65-76/apldbio/sds/quant/S02_C039_T02_P0001_M2_X2_E1.quant
Debug 1549385881.469 C: EXP:READ? -encoding=plain 20190205smp65-76/apldbio/sds/quant/S02_C039_T02_P0001_M2_X2_E2.quant
Debug 1549385881.470 S: OK EXP:READ? -encoding=plain 20190205smp65-76/apldbio/sds/quant/S02_C039_T02_P0001_M2_X2_E2.quant
Time 1549385881.476 -elapsed=4901 -active=4889 -remaining=1440
Debug 1549385881.484 C: EXP:READ? -encoding=plain 20190205smp65-76/apldbio/sds/quant/S02_C039_T02_P0001_M3_X3_E1.quant
Debug 1549385881.486 S: OK EXP:READ? -encoding=plain 20190205smp65-76/apldbio/sds/quant/S02_C039_T02_P0001_M3_X3_E1.quant
Debug 1549385881.491 C: FIL:COP EXPERIMENTS:20190205smp65-76/apldbio/sds/multicomponent/S02_C039_T02_P0001_multicomponentdata.xml PUBLIC_RUN_COMPLETE:working/20190205smp65-76/apldbio/sds/multicomponent/S02_C039_T02_P0001_multicomponentdata.xml
Temperature 1549385881.480 -sample=60.0,60.0,60.0,60.0,60.0,60.0 -heatsink=37.7 -cover=105.0 -block=60.0,60.0,60.0,60.0,60.0,60.0
Debug 1549385881.496 C: EXP:READ? -encoding=plain 20190205smp65-76/apldbio/sds/quant/S02_C039_T02_P0001_M3_X3_E2.quant
Debug 1549385881.497 S: OK EXP:READ? -encoding=plain 20190205smp65-76/apldbio/sds/quant/S02_C039_T02_P0001_M3_X3_E2.quant
Debug 1549385881.501 C: EXP:READ? -encoding=plain 20190205smp65-76/apldbio/sds/quant/S02_C039_T02_P0001_M4_X4_E1.quant
Debug 1549385881.500 S: OK FIL:COP EXPERIMENTS:20190205smp65-76/apldbio/sds/multicomponent/S02_C039_T02_P0001_multicomponentdata.xml PUBLIC_RUN_COMPLETE:working/20190205smp65-76/apldbio/sds/multicomponent/S02_C039_T02_P0001_multicomponentdata.xml
Debug 1549385881.504 S: OK EXP:READ? -encoding=plain 20190205smp65-76/apldbio/sds/quant/S02_C039_T02_P0001_M4_X4_E1.quant
Debug 1549385881.508 C: EXP:READ? -encoding=plain 20190205smp65-76/apldbio/sds/quant/S02_C039_T02_P0001_M4_X4_E2.quant
Debug 1549385881.509 S: OK EXP:READ? -encoding=plain 20190205smp65-76/apldbio/sds/quant/S02_C039_T02_P0001_M4_X4_E2.quant
Debug 1549385881.513 C: EXP:READ? -encoding=plain 20190205smp65-76/apldbio/sds/quant/S02_C039_T02_P0001_M5_X5_E1.quant
Debug 1549385881.515 S: OK EXP:READ? -encoding=plain 20190205smp65-76/apldbio/sds/quant/S02_C039_T02_P0001_M5_X5_E1.quant
Debug 1549385881.518 C: EXP:READ? -encoding=plain 20190205smp65-76/apldbio/sds/quant/S02_C039_T02_P0001_M5_X5_E2.quant
Debug 1549385881.520 S: OK EXP:READ? -encoding=plain 20190205smp65-76/apldbio/sds/quant/S02_C039_T02_P0001_M5_X5_E2.quant
Debug 1549385881.534 C: ACCess OBSERVER
Info 1549385881.535 Access notification: [System] Access -sessionid=542 -level=Observer -exclusive=False
System 1549385881.535 Access -sessionid=542 -level=Observer -exclusive=False
Debug 1549385881.536 S: OK ACCess OBSERVER
Debug 1549385881.547 C: FIL:LIST? -verbose EXPERIMENTS:/20190205smp65-76/apldbio/sds/quant/S02_C039_T02_P0001_*E1.quant
Debug 1549385881.559 <quote.message>S: OK FIL:LIST? -verbose EXPERIMENTS:/20190205smp65-76/apldbio/sds/quant/S02_C039_T02_P0001_*E1.quant <quote.reply>
s: "experiments:20190205smp65-76/apldbio/sds/quant/S02_C039_T02_P0001_M1_X1_E1.quant" -type=file -size=4202 -mtime=1549385880.75 -atime=1549385880.75 -ctime=1549385880.75
s: "experiments:20190205smp65-76/apldbio/sds/quant/S02_C039_T02_P0001_M2_X2_E1.quant" -type=file -size=4201 -mtime=1549385880.17 -atime=1549385880.16 -ctime=1549385880.17
s: "experiments:20190205smp65-76/apldbio/sds/quant/S02_C039_T02_P0001_M3_X3_E1.quant" -type=file -size=4201 -mtime=1549385879.03 -atime=1549385879.03 -ctime=1549385879.03
s: "experiments:20190205smp65-76/apldbio/sds/quant/S02_C039_T02_P0001_M4_X4_E1.quant" -type=file -size=4201 -mtime=1549385879.61 -atime=1549385879.61 -ctime=1549385879.61
s: "experiments:20190205smp65-76/apldbio/sds/quant/S02_C039_T02_P0001_M5_X5_E1.quant" -type=file -size=4201 -mtime=1549385878.49 -atime=1549385878.49 -ctime=1549385878.49
s: </quote.reply></quote.message>
Debug 1549385881.571 C: ACCess CONTROLLER
Info 1549385881.572 Access notification: [System] Access -sessionid=542 -level=Controller -exclusive=False
System 1549385881.573 Access -sessionid=542 -level=Controller -exclusive=False
Debug 1549385881.574 S: OK ACCess CONTROLLER
Debug 1549385881.594 C: FIL:COP EXPERIMENTS:20190205smp65-76/apldbio/sds/quant/S02_C039_T02_P0001_M1_X1_E1.quant PUBLIC_RUN_COMPLETE:working/20190205smp65-76/apldbio/sds/quant/S02_C039_T02_P0001_M1_X1_E1.quant
Debug 1549385881.600 S: OK FIL:COP EXPERIMENTS:20190205smp65-76/apldbio/sds/quant/S02_C039_T02_P0001_M1_X1_E1.quant PUBLIC_RUN_COMPLETE:working/20190205smp65-76/apldbio/sds/quant/S02_C039_T02_P0001_M1_X1_E1.quant
Debug 1549385881.604 C: ACCess OBSERVER
Info 1549385881.605 Access notification: [System] Access -sessionid=542 -level=Observer -exclusive=False
System 1549385881.606 Access -sessionid=542 -level=Observer -exclusive=False
Debug 1549385881.606 S: OK ACCess OBSERVER
Debug 1549385881.614 C: ACCess CONTROLLER
Info 1549385881.614 Access notification: [System] Access -sessionid=542 -level=Controller -exclusive=False
System 1549385881.615 Access -sessionid=542 -level=Controller -exclusive=False
Debug 1549385881.616 S: OK ACCess CONTROLLER
Debug 1549385881.636 C: FIL:COP EXPERIMENTS:20190205smp65-76/apldbio/sds/quant/S02_C039_T02_P0001_M2_X2_E1.quant PUBLIC_RUN_COMPLETE:working/20190205smp65-76/apldbio/sds/quant/S02_C039_T02_P0001_M2_X2_E1.quant
Debug 1549385881.642 S: OK FIL:COP EXPERIMENTS:20190205smp65-76/apldbio/sds/quant/S02_C039_T02_P0001_M2_X2_E1.quant PUBLIC_RUN_COMPLETE:working/20190205smp65-76/apldbio/sds/quant/S02_C039_T02_P0001_M2_X2_E1.quant
Debug 1549385881.647 C: ACCess OBSERVER
Info 1549385881.648 Access notification: [System] Access -sessionid=542 -level=Observer -exclusive=False
System 1549385881.648 Access -sessionid=542 -level=Observer -exclusive=False
Debug 1549385881.649 S: OK ACCess OBSERVER
Debug 1549385881.656 C: ACCess CONTROLLER
Info 1549385881.657 Access notification: [System] Access -sessionid=542 -level=Controller -exclusive=False
System 1549385881.657 Access -sessionid=542 -level=Controller -exclusive=False
Debug 1549385881.658 S: OK ACCess CONTROLLER
Debug 1549385881.679 C: FIL:COP EXPERIMENTS:20190205smp65-76/apldbio/sds/quant/S02_C039_T02_P0001_M3_X3_E1.quant PUBLIC_RUN_COMPLETE:working/20190205smp65-76/apldbio/sds/quant/S02_C039_T02_P0001_M3_X3_E1.quant
Debug 1549385881.684 S: OK FIL:COP EXPERIMENTS:20190205smp65-76/apldbio/sds/quant/S02_C039_T02_P0001_M3_X3_E1.quant PUBLIC_RUN_COMPLETE:working/20190205smp65-76/apldbio/sds/quant/S02_C039_T02_P0001_M3_X3_E1.quant
Debug 1549385881.689 C: ACCess OBSERVER
Info 1549385881.690 Access notification: [System] Access -sessionid=542 -level=Observer -exclusive=False
System 1549385881.691 Access -sessionid=542 -level=Observer -exclusive=False
Debug 1549385881.691 S: OK ACCess OBSERVER
Debug 1549385881.698 C: ACCess CONTROLLER
Info 1549385881.699 Access notification: [System] Access -sessionid=542 -level=Controller -exclusive=False
System 1549385881.700 Access -sessionid=542 -level=Controller -exclusive=False
Debug 1549385881.700 S: OK ACCess CONTROLLER
Debug 1549385881.720 C: FIL:COP EXPERIMENTS:20190205smp65-76/apldbio/sds/quant/S02_C039_T02_P0001_M4_X4_E1.quant PUBLIC_RUN_COMPLETE:working/20190205smp65-76/apldbio/sds/quant/S02_C039_T02_P0001_M4_X4_E1.quant
Debug 1549385881.725 S: OK FIL:COP EXPERIMENTS:20190205smp65-76/apldbio/sds/quant/S02_C039_T02_P0001_M4_X4_E1.quant PUBLIC_RUN_COMPLETE:working/20190205smp65-76/apldbio/sds/quant/S02_C039_T02_P0001_M4_X4_E1.quant
Debug 1549385881.730 C: ACCess OBSERVER
Info 1549385881.731 Access notification: [System] Access -sessionid=542 -level=Observer -exclusive=False
System 1549385881.732 Access -sessionid=542 -level=Observer -exclusive=False
Debug 1549385881.733 S: OK ACCess OBSERVER
Debug 1549385881.739 C: ACCess CONTROLLER
Info 1549385881.740 Access notification: [System] Access -sessionid=542 -level=Controller -exclusive=False
System 1549385881.740 Access -sessionid=542 -level=Controller -exclusive=False
Debug 1549385881.741 S: OK ACCess CONTROLLER
Debug 1549385881.761 C: FIL:COP EXPERIMENTS:20190205smp65-76/apldbio/sds/quant/S02_C039_T02_P0001_M5_X5_E1.quant PUBLIC_RUN_COMPLETE:working/20190205smp65-76/apldbio/sds/quant/S02_C039_T02_P0001_M5_X5_E1.quant
Debug 1549385881.766 S: OK FIL:COP EXPERIMENTS:20190205smp65-76/apldbio/sds/quant/S02_C039_T02_P0001_M5_X5_E1.quant PUBLIC_RUN_COMPLETE:working/20190205smp65-76/apldbio/sds/quant/S02_C039_T02_P0001_M5_X5_E1.quant
Debug 1549385881.771 C: ACCess OBSERVER
Info 1549385881.772 Access notification: [System] Access -sessionid=542 -level=Observer -exclusive=False
System 1549385881.772 Access -sessionid=542 -level=Observer -exclusive=False
Debug 1549385881.773 S: OK ACCess OBSERVER
LEDStatus 1549385881.879 Temperature:59.7213 Current:9.44516 Voltage:3.39928 JuncTemp:76.81
Time 1549385882.474 -elapsed=4902 -active=4890 -remaining=1439
Temperature 1549385882.477 -sample=60.0,60.0,60.0,60.0,60.0,60.0 -heatsink=37.4 -cover=105.0 -block=60.0,60.0,60.0,60.0,60.0,60.0
LEDStatus 1549385882.879 Temperature:59.7213 Current:9.48814 Voltage:3.40139 JuncTemp:76.8628
Time 1549385883.476 -elapsed=4903 -active=4891 -remaining=1438
Temperature 1549385883.471 -sample=60.0,60.0,60.0,60.0,60.0,60.0 -heatsink=37.5 -cover=104.9 -block=60.0,60.0,60.0,60.0,60.0,60.0
LEDStatus 1549385883.889 Temperature:59.6862 Current:9.49889 Voltage:3.40562 JuncTemp:76.8136
Debug 1549385884.122 C: ISTAT?
Debug 1549385884.137 S: OK ISTAT? Running
Time 1549385884.482 -elapsed=4904 -active=4892 -remaining=1437
Temperature 1549385884.490 -sample=60.0,60.0,60.0,60.0,60.0,60.0 -heatsink=37.4 -cover=105.0 -block=60.0,60.0,60.0,60.0,60.0,60.0
LEDStatus 1549385884.888 Temperature:59.7565 Current:9.44516 Voltage:3.40139 JuncTemp:76.7203
Time 1549385885.474 -elapsed=4905 -active=4893 -remaining=1436
Temperature 1549385885.478 -sample=60.0,60.0,60.0,60.0,60.0,60.0 -heatsink=37.4 -cover=104.9 -block=60.0,60.0,60.0,60.0,60.0,60.0
LEDStatus 1549385885.879 Temperature:59.7565 Current:9.46665 Voltage:3.39928 JuncTemp:76.7502
Time 1549385886.481 -elapsed=4906 -active=4894 -remaining=1435
Temperature 1549385886.492 -sample=60.0,60.0,60.0,60.0,60.0,60.0 -heatsink=37.5 -cover=104.9 -block=60.0,60.0,60.0,60.0,60.0,60.0
LEDStatus 1549385886.879 Temperature:59.7565 Current:9.4774 Voltage:3.40773 JuncTemp:76.8136
Debug 1549385887.070 TBC _holding invoked.
Debug 1549385887.071 TBC acquired unhold lock
Debug 1549385887.071 TBC releasing operative lock
Debug 1549385887.072 TBC acquired operative lock
Debug 1549385887.115 TBC acquiring operative lock
Info 1549385887.074 TBC:HOLD starting 0.000000s hold
Debug 1549385887.116 TBC _holding invoked.
Debug 1549385887.117 TBC acquiring unhold lock
Debug 1549385887.117 TBC acquired unhold lock
Debug 1549385887.117 TBC releasing operative lock
Debug 1549385887.118 TBC acquired operative lock
Info 1549385887.120 TBC:SETTing ramping "Zone1" from 60.0 to 95.0 (rate=1.600, timeout=65.6, msgid=0x712C)
Info 1549385887.121 TBC:SETTing ramping "Zone2" from 60.0 to 95.0 (rate=1.600, timeout=65.6, msgid=0x712D)
Info 1549385887.122 TBC:SETTing ramping "Zone3" from 60.0 to 95.0 (rate=1.600, timeout=65.6, msgid=0x712E)
Info 1549385887.122 TBC:SETTing ramping "Zone4" from 60.0 to 95.0 (rate=1.600, timeout=65.6, msgid=0x712F)
Info 1549385887.123 TBC:SETTing ramping "Zone5" from 60.0 to 95.0 (rate=1.600, timeout=65.6, msgid=0x7130)
Info 1549385887.124 TBC:SETTing ramping "Zone6" from 60.0 to 95.0 (rate=1.600, timeout=65.6, msgid=0x7131)
Run 1549385887.188 Cycle 40
Run 1549385887.248 Step 1
Run 1549385887.257 Ramping -zones=Zone1,Zone2,Zone3,Zone4,Zone5,Zone6 -targets=95.000,95.000,95.000,95.000,95.000,95.000 -rates=1.600,1.600,1.600,1.600,1.600,1.600
Time 1549385887.482 -elapsed=4907 -active=4895 -remaining=1436
Temperature 1549385887.493 -sample=60.0,60.0,60.0,60.0,60.0,60.0 -heatsink=37.6 -cover=104.9 -block=60.1,60.1,60.2,60.2,60.1,60.2
LEDStatus 1549385887.889 Temperature:59.6862 Current:9.45591 Voltage:3.39717 JuncTemp:76.7748
Time 1549385888.474 -elapsed=4908 -active=4896 -remaining=1435
Temperature 1549385888.479 -sample=60.9,61.0,61.0,61.0,60.9,60.9 -heatsink=37.4 -cover=105.0 -block=65.1,65.1,65.3,65.3,65.1,64.9
LEDStatus 1549385888.888 Temperature:59.7565 Current:9.49889 Voltage:3.39506 JuncTemp:76.6041
Debug 1549385889.121 C: ISTAT?
Debug 1549385889.149 S: OK ISTAT? Running
Time 1549385889.481 -elapsed=4909 -active=4897 -remaining=1434
Temperature 1549385889.493 -sample=63.5,63.6,63.6,63.6,63.6,63.6 -heatsink=37.2 -cover=105.0 -block=68.8,69.0,68.8,68.7,68.9,68.9
LEDStatus 1549385889.889 Temperature:59.6862 Current:9.48814 Voltage:3.39717 JuncTemp:76.6834
Time 1549385890.483 -elapsed=4910 -active=4898 -remaining=1433
Temperature 1549385890.492 -sample=65.6,65.7,65.6,65.6,65.6,65.7 -heatsink=37.4 -cover=105.0 -block=68.7,68.8,68.7,68.7,68.8,68.9
LEDStatus 1549385890.888 Temperature:59.6509 Current:9.45591 Voltage:3.40139 JuncTemp:76.8066
Time 1549385891.481 -elapsed=4911 -active=4899 -remaining=1432
Temperature 1549385891.492 -sample=67.1,67.2,67.1,67.2,67.2,67.2 -heatsink=37.4 -cover=105.0 -block=70.4,70.3,70.4,70.6,70.3,70.3
LEDStatus 1549385891.879 Temperature:59.7213 Current:9.46665 Voltage:3.39506 JuncTemp:76.6816
Time 1549385892.485 -elapsed=4912 -active=4900 -remaining=1431
Temperature 1549385892.489 -sample=68.9,69.0,68.9,69.0,69.0,68.9 -heatsink=37.2 -cover=105.0 -block=72.8,72.8,72.7,72.7,72.8,72.7
LEDStatus 1549385892.888 Temperature:59.6862 Current:9.46665 Voltage:3.40562 JuncTemp:76.7415
Time 1549385893.481 -elapsed=4913 -active=4901 -remaining=1430
Temperature 1549385893.492 -sample=70.7,70.8,70.7,70.7,70.8,70.7 -heatsink=37.2 -cover=104.9 -block=74.1,74.2,74.0,74.0,74.2,74.2
LEDStatus 1549385893.887 Temperature:59.7213 Current:9.44516 Voltage:3.39928 JuncTemp:76.6781
Debug 1549385894.118 C: ISTAT?
Debug 1549385894.130 S: OK ISTAT? Running
Time 1549385894.481 -elapsed=4914 -active=4902 -remaining=1429
Temperature 1549385894.494 -sample=72.3,72.4,72.3,72.3,72.4,72.3 -heatsink=37.3 -cover=105.0 -block=75.5,75.6,75.5,75.6,75.5,75.5
LEDStatus 1549385894.888 Temperature:59.6509 Current:9.49889 Voltage:3.39928 JuncTemp:76.6675
Time 1549385895.475 -elapsed=4915 -active=4903 -remaining=1428
Temperature 1549385895.480 -sample=73.9,74.0,73.9,74.0,74.0,73.9 -heatsink=37.1 -cover=104.9 -block=77.3,77.3,77.2,77.3,77.3,77.2
LEDStatus 1549385895.888 Temperature:59.6158 Current:9.48814 Voltage:3.39928 JuncTemp:76.6587
Time 1549385896.484 -elapsed=4916 -active=4904 -remaining=1427
Temperature 1549385896.491 -sample=75.6,75.7,75.5,75.6,75.7,75.6 -heatsink=37.1 -cover=104.9 -block=78.9,79.0,78.8,78.8,78.9,78.9
LEDStatus 1549385896.888 Temperature:59.6509 Current:9.42367 Voltage:3.39506 JuncTemp:76.7079
Time 1549385897.481 -elapsed=4917 -active=4905 -remaining=1426
Temperature 1549385897.493 -sample=77.2,77.3,77.1,77.2,77.2,77.2 -heatsink=37.0 -cover=105.0 -block=80.3,80.4,80.3,80.3,80.4,80.3
LEDStatus 1549385897.887 Temperature:59.6862 Current:9.4774 Voltage:3.40139 JuncTemp:76.796
Time 1549385898.481 -elapsed=4918 -active=4906 -remaining=1425
Temperature 1549385898.494 -sample=78.7,78.9,78.7,78.8,78.8,78.7 -heatsink=36.9 -cover=105.0 -block=81.9,82.0,81.9,82.0,81.9,81.9
LEDStatus 1549385898.878 Temperature:59.5453 Current:9.46665 Voltage:3.40562 JuncTemp:76.7521
Debug 1549385899.122 C: ISTAT?
Debug 1549385899.149 S: OK ISTAT? Running
Time 1549385899.481 -elapsed=4919 -active=4907 -remaining=1424
Temperature 1549385899.493 -sample=80.3,80.5,80.2,80.4,80.4,80.3 -heatsink=37.0 -cover=105.0 -block=83.5,83.6,83.4,83.5,83.5,83.4
LEDStatus 1549385899.879 Temperature:59.6158 Current:9.45591 Voltage:3.40562 JuncTemp:76.7171
Time 1549385900.481 -elapsed=4920 -active=4908 -remaining=1423
Temperature 1549385900.487 -sample=81.9,82.0,81.8,81.9,81.9,81.9 -heatsink=36.9 -cover=104.9 -block=85.0,85.1,84.9,85.0,85.0,84.9
LEDStatus 1549385900.887 Temperature:59.6158 Current:9.46665 Voltage:3.40562 JuncTemp:76.62
Time 1549385901.481 -elapsed=4921 -active=4909 -remaining=1422
Temperature 1549385901.492 -sample=83.4,83.6,83.3,83.4,83.5,83.4 -heatsink=36.7 -cover=105.1 -block=86.5,86.7,86.4,86.6,86.6,86.5
LEDStatus 1549385901.887 Temperature:59.5806 Current:9.45591 Voltage:3.40139 JuncTemp:76.833
Time 1549385902.486 -elapsed=4922 -active=4910 -remaining=1421
Temperature 1549385902.473 -sample=84.9,85.1,84.9,84.9,85.0,84.9 -heatsink=36.8 -cover=104.9 -block=88.0,88.2,88.0,88.0,88.1,88.0
LEDStatus 1549385902.888 Temperature:59.6862 Current:9.46665 Voltage:3.40139 JuncTemp:76.555
Time 1549385903.487 -elapsed=4923 -active=4911 -remaining=1420
Temperature 1549385903.483 -sample=86.5,86.6,86.4,86.5,86.6,86.5 -heatsink=36.6 -cover=105.0 -block=89.6,89.7,89.5,89.6,89.6,89.5
LEDStatus 1549385903.888 Temperature:59.6158 Current:9.45591 Voltage:3.40139 JuncTemp:76.6816
Debug 1549385904.119 C: ISTAT?
Debug 1549385904.130 S: OK ISTAT? Running
Time 1549385904.485 -elapsed=4924 -active=4912 -remaining=1419
Temperature 1549385904.483 -sample=88.0,88.2,87.9,88.0,88.1,87.9 -heatsink=36.8 -cover=105.0 -block=91.1,91.2,91.0,91.1,91.1,91.0
LEDStatus 1549385904.879 Temperature:59.5101 Current:9.46665 Voltage:3.40562 JuncTemp:76.6781
Time 1549385905.485 -elapsed=4925 -active=4913 -remaining=1418
Temperature 1549385905.482 -sample=89.5,89.7,89.5,89.5,89.6,89.5 -heatsink=36.6 -cover=105.0 -block=92.6,92.8,92.5,92.6,92.7,92.5
LEDStatus 1549385905.878 Temperature:59.6158 Current:9.48814 Voltage:3.39295 JuncTemp:76.65
Time 1549385906.484 -elapsed=4926 -active=4914 -remaining=1417
Temperature 1549385906.491 -sample=91.1,91.3,91.0,91.1,91.1,91.0 -heatsink=36.5 -cover=105.0 -block=94.2,94.3,94.0,94.2,94.2,94.1
LEDStatus 1549385906.887 Temperature:59.5453 Current:9.4774 Voltage:3.39928 JuncTemp:76.6711
Time 1549385907.481 -elapsed=4927 -active=4915 -remaining=1416
Temperature 1549385907.493 -sample=92.6,92.8,92.5,92.6,92.7,92.5 -heatsink=36.5 -cover=105.0 -block=95.6,95.8,95.6,95.6,95.7,95.6
LEDStatus 1549385907.887 Temperature:59.6158 Current:9.46665 Voltage:3.39506 JuncTemp:76.4968
Time 1549385908.481 -elapsed=4928 -active=4916 -remaining=1415
Temperature 1549385908.493 -sample=93.9,94.1,93.8,93.9,94.0,93.9 -heatsink=36.5 -cover=105.0 -block=96.1,96.0,96.1,96.1,96.0,96.1
Debug 1549385908.543 LLAC ACK: Acknowledge (type=3), name=Unknown, dest=0x00, source=0x81, control=0x01, id=0x0000, msgid=0x712C, data=[]
Debug 1549385908.544 LLAC ACK reply: Acknowledge (type=3), name=Unknown, dest=0x81, source=0x00, control=0x01, id=0x0000, msgid=0x712C, data=[]
Debug 1549385908.544 LLAC ACK: Acknowledge (type=3), name=Unknown, dest=0x00, source=0x82, control=0x01, id=0x0000, msgid=0x712D, data=[]
Debug 1549385908.545 LLAC ACK reply: Acknowledge (type=3), name=Unknown, dest=0x82, source=0x00, control=0x01, id=0x0000, msgid=0x712D, data=[]
Debug 1549385908.638 LLAC ACK: Acknowledge (type=3), name=Unknown, dest=0x00, source=0x83, control=0x01, id=0x0000, msgid=0x712E, data=[]
Debug 1549385908.638 LLAC ACK reply: Acknowledge (type=3), name=Unknown, dest=0x83, source=0x00, control=0x01, id=0x0000, msgid=0x712E, data=[]
Debug 1549385908.639 LLAC ACK: Acknowledge (type=3), name=Unknown, dest=0x00, source=0x84, control=0x01, id=0x0000, msgid=0x712F, data=[]
Debug 1549385908.639 LLAC ACK reply: Acknowledge (type=3), name=Unknown, dest=0x84, source=0x00, control=0x01, id=0x0000, msgid=0x712F, data=[]
Debug 1549385908.640 LLAC ACK: Acknowledge (type=3), name=Unknown, dest=0x00, source=0x85, control=0x01, id=0x0000, msgid=0x7130, data=[]
Debug 1549385908.640 LLAC ACK reply: Acknowledge (type=3), name=Unknown, dest=0x85, source=0x00, control=0x01, id=0x0000, msgid=0x7130, data=[]
Debug 1549385908.641 LLAC ACK: Acknowledge (type=3), name=Unknown, dest=0x00, source=0x86, control=0x01, id=0x0000, msgid=0x7131, data=[]
Debug 1549385908.641 LLAC ACK reply: Acknowledge (type=3), name=Unknown, dest=0x86, source=0x00, control=0x01, id=0x0000, msgid=0x7131, data=[]
Debug 1549385908.642 TBC releasing operative lock
Debug 1549385908.644 Pending Suspend flag: False
Debug 1549385908.653 TBC acquiring operative lock
Debug 1549385908.653 TBC acquired operative lock
Run 1549385908.675 Holding -time=15
Info 1549385908.655 TBC:HOLD starting 15.000000s hold
Debug 1549385908.680 TBC acquiring unhold lock
LEDStatus 1549385908.889 Temperature:59.6158 Current:9.43441 Voltage:3.40139 JuncTemp:76.5531
Debug 1549385909.124 C: ISTAT?
Debug 1549385909.150 S: OK ISTAT? Running
Time 1549385909.486 -elapsed=4929 -active=4917 -remaining=1414
Temperature 1549385909.483 -sample=94.7,94.7,94.7,94.7,94.7,94.7 -heatsink=36.5 -cover=105.0 -block=95.6,95.5,95.7,95.6,95.5,95.7
LEDStatus 1549385909.879 Temperature:59.5101 Current:9.46665 Voltage:3.4035 JuncTemp:76.6571
Time 1549385910.488 -elapsed=4930 -active=4918 -remaining=1413
Temperature 1549385910.482 -sample=94.9,94.9,94.9,94.9,94.9,94.9 -heatsink=36.2 -cover=105.0 -block=94.9,95.1,94.9,94.9,95.2,94.9
LEDStatus 1549385910.879 Temperature:59.4397 Current:9.45591 Voltage:3.40562 JuncTemp:76.5619
Time 1549385911.489 -elapsed=4931 -active=4919 -remaining=1412
Temperature 1549385911.483 -sample=94.9,94.9,94.9,94.9,95.0,94.9 -heatsink=36.3 -cover=105.0 -block=95.0,94.9,95.0,95.0,94.9,95.0
LEDStatus 1549385911.888 Temperature:59.6158 Current:9.43441 Voltage:3.40139 JuncTemp:76.5901
Time 1549385912.486 -elapsed=4932 -active=4920 -remaining=1411
Temperature 1549385912.483 -sample=94.9,94.9,94.9,94.9,95.0,94.9 -heatsink=36.1 -cover=105.0 -block=94.9,94.9,94.9,95.0,94.9,94.9
LEDStatus 1549385912.879 Temperature:59.5453 Current:9.48814 Voltage:3.4035 JuncTemp:76.5866
Time 1549385913.485 -elapsed=4933 -active=4921 -remaining=1410
Temperature 1549385913.482 -sample=94.9,94.9,94.9,94.9,94.9,94.9 -heatsink=36.2 -cover=105.0 -block=95.0,95.0,95.0,95.0,94.9,95.0
LEDStatus 1549385913.878 Temperature:59.5453 Current:9.45591 Voltage:3.40562 JuncTemp:76.5619
Debug 1549385914.118 C: ISTAT?
Debug 1549385914.130 S: OK ISTAT? Running
Time 1549385914.486 -elapsed=4934 -active=4922 -remaining=1409
Temperature 1549385914.477 -sample=95.0,95.0,95.0,95.0,95.0,95.0 -heatsink=36.3 -cover=105.1 -block=95.0,95.0,95.0,95.0,95.0,95.0
LEDStatus 1549385914.888 Temperature:59.5806 Current:9.45591 Voltage:3.40562 JuncTemp:76.592
Time 1549385915.481 -elapsed=4935 -active=4923 -remaining=1408
Temperature 1549385915.494 -sample=95.0,95.0,95.0,95.0,95.0,95.0 -heatsink=36.3 -cover=105.0 -block=95.0,95.0,95.0,95.0,95.0,95.0
LEDStatus 1549385915.879 Temperature:59.5806 Current:9.4774 Voltage:3.39928 JuncTemp:76.3894
Time 1549385916.481 -elapsed=4936 -active=4924 -remaining=1407
Temperature 1549385916.492 -sample=95.0,95.0,95.0,95.0,95.0,95.0 -heatsink=36.3 -cover=105.1 -block=95.0,95.0,95.0,95.0,95.0,95.0
LEDStatus 1549385916.888 Temperature:59.4749 Current:9.48814 Voltage:3.4035 JuncTemp:76.6341
Time 1549385917.481 -elapsed=4937 -active=4925 -remaining=1406
Temperature 1549385917.487 -sample=95.0,95.0,95.0,95.0,95.0,95.0 -heatsink=36.3 -cover=105.0 -block=95.0,95.0,95.0,95.0,95.0,95.0
LEDStatus 1549385917.889 Temperature:59.5453 Current:9.45591 Voltage:3.40139 JuncTemp:76.5725
Time 1549385918.486 -elapsed=4938 -active=4926 -remaining=1405
Temperature 1549385918.479 -sample=95.0,95.0,95.0,95.0,95.0,95.0 -heatsink=36.5 -cover=105.0 -block=95.0,95.0,95.0,95.0,95.0,95.0
LEDStatus 1549385918.879 Temperature:59.5453 Current:9.46665 Voltage:3.4035 JuncTemp:76.5161
Debug 1549385919.118 C: ISTAT?
Debug 1549385919.130 S: OK ISTAT? Running
Time 1549385919.481 -elapsed=4939 -active=4927 -remaining=1404
Temperature 1549385919.492 -sample=95.0,95.0,95.0,95.0,95.0,95.0 -heatsink=36.3 -cover=105.0 -block=95.0,95.0,95.0,95.0,95.0,95.0
LEDStatus 1549385919.888 Temperature:59.5101 Current:9.45591 Voltage:3.40773 JuncTemp:76.5003
Time 1549385920.483 -elapsed=4940 -active=4928 -remaining=1403
Temperature 1549385920.493 -sample=95.0,95.0,95.0,95.0,95.0,95.0 -heatsink=36.3 -cover=105.0 -block=95.0,95.0,95.0,95.0,95.0,95.0
LEDStatus 1549385920.878 Temperature:59.5101 Current:9.46665 Voltage:3.40562 JuncTemp:76.6007
Time 1549385921.481 -elapsed=4941 -active=4929 -remaining=1402
Temperature 1549385921.494 -sample=95.0,95.0,95.0,95.0,95.0,95.0 -heatsink=36.2 -cover=105.0 -block=95.0,95.0,95.0,95.0,95.0,95.0
LEDStatus 1549385921.879 Temperature:59.4749 Current:9.48814 Voltage:3.39506 JuncTemp:76.5038
Time 1549385922.485 -elapsed=4942 -active=4930 -remaining=1401
Temperature 1549385922.473 -sample=95.0,95.0,95.0,95.0,95.0,95.0 -heatsink=36.3 -cover=105.1 -block=95.0,95.0,95.0,95.0,95.0,95.0
LEDStatus 1549385922.888 Temperature:59.5806 Current:9.44516 Voltage:3.40773 JuncTemp:76.5795
Time 1549385923.485 -elapsed=4943 -active=4931 -remaining=1400
Temperature 1549385923.482 -sample=95.0,95.0,95.0,95.0,95.0,95.0 -heatsink=36.5 -cover=105.0 -block=95.0,95.0,95.0,95.0,95.0,95.0
Debug 1549385923.770 TBC _holding invoked.
Debug 1549385923.771 TBC acquired unhold lock
Debug 1549385923.771 TBC releasing operative lock
Debug 1549385923.793 TBC acquiring operative lock
Debug 1549385923.794 TBC acquired operative lock
Info 1549385923.796 TBC:SETTing ramping "Zone1" from 95.0 to 60.0 (rate=1.600, timeout=65.6, msgid=0x73D0)
Info 1549385923.797 TBC:SETTing ramping "Zone2" from 95.0 to 60.0 (rate=1.600, timeout=65.6, msgid=0x73D1)
Info 1549385923.798 TBC:SETTing ramping "Zone3" from 95.0 to 60.0 (rate=1.600, timeout=65.6, msgid=0x73D2)
Info 1549385923.799 TBC:SETTing ramping "Zone4" from 95.0 to 60.0 (rate=1.600, timeout=65.6, msgid=0x73D3)
Info 1549385923.799 TBC:SETTing ramping "Zone5" from 95.0 to 60.0 (rate=1.600, timeout=65.6, msgid=0x73D4)
Info 1549385923.800 TBC:SETTing ramping "Zone6" from 95.0 to 60.0 (rate=1.600, timeout=65.6, msgid=0x73D5)
LEDStatus 1549385923.881 Temperature:59.5806 Current:9.42367 Voltage:3.40139 JuncTemp:76.5302
Run 1549385923.884 Step 2
Run 1549385923.892 Ramping -zones=Zone1,Zone2,Zone3,Zone4,Zone5,Zone6 -targets=60.000,60.000,60.000,60.000,60.000,60.000 -rates=1.600,1.600,1.600,1.600,1.600,1.600
Debug 1549385924.120 C: ISTAT?
Debug 1549385924.132 S: OK ISTAT? Running
Time 1549385924.483 -elapsed=4944 -active=4932 -remaining=1399
Temperature 1549385924.493 -sample=95.0,95.0,95.0,95.0,95.0,95.0 -heatsink=36.6 -cover=105.0 -block=94.3,94.3,94.1,94.1,94.2,94.3
LEDStatus 1549385924.888 Temperature:59.5806 Current:9.44516 Voltage:3.40139 JuncTemp:76.6234
Time 1549385925.485 -elapsed=4945 -active=4933 -remaining=1398
Temperature 1549385925.482 -sample=94.2,94.2,94.1,94.1,94.1,94.2 -heatsink=36.4 -cover=105.1 -block=89.9,90.0,89.8,89.8,89.9,90.1
LEDStatus 1549385925.887 Temperature:59.4397 Current:9.43441 Voltage:3.39717 JuncTemp:76.6448
Time 1549385926.485 -elapsed=4946 -active=4934 -remaining=1397
Temperature 1549385926.482 -sample=92.4,92.4,92.3,92.4,92.4,92.5 -heatsink=36.4 -cover=105.0 -block=86.6,86.6,86.6,86.6,86.6,86.6
LEDStatus 1549385926.878 Temperature:59.5453 Current:9.4774 Voltage:3.4035 JuncTemp:76.5038
Time 1549385927.481 -elapsed=4947 -active=4935 -remaining=1396
Temperature 1549385927.489 -sample=90.5,90.5,90.4,90.5,90.5,90.5 -heatsink=36.6 -cover=105.1 -block=84.7,84.8,84.9,84.9,84.8,84.7
LEDStatus 1549385927.889 Temperature:59.5101 Current:9.44516 Voltage:3.40773 JuncTemp:76.5232
Time 1549385928.488 -elapsed=4948 -active=4936 -remaining=1395
Temperature 1549385928.476 -sample=88.7,88.6,88.7,88.7,88.7,88.7 -heatsink=36.4 -cover=105.1 -block=83.4,83.4,83.5,83.5,83.4,83.4
LEDStatus 1549385928.888 Temperature:59.5453 Current:9.46665 Voltage:3.40139 JuncTemp:76.6272
Debug 1549385929.122 C: ISTAT?
Debug 1549385929.150 S: OK ISTAT? Running
Time 1549385929.474 -elapsed=4949 -active=4937 -remaining=1394
Temperature 1549385929.478 -sample=87.0,86.9,87.0,87.0,87.0,87.0 -heatsink=36.5 -cover=104.9 -block=81.9,81.9,82.0,82.0,82.0,81.9
LEDStatus 1549385929.889 Temperature:59.4397 Current:9.49889 Voltage:3.39717 JuncTemp:76.6236
Time 1549385930.488 -elapsed=4950 -active=4938 -remaining=1393
Temperature 1549385930.474 -sample=85.3,85.3,85.4,85.3,85.3,85.3 -heatsink=36.8 -cover=105.0 -block=80.2,80.2,80.3,80.3,80.3,80.3
LEDStatus 1549385930.888 Temperature:59.4397 Current:9.49889 Voltage:3.4035 JuncTemp:76.6007
Time 1549385931.481 -elapsed=4951 -active=4939 -remaining=1392
Temperature 1549385931.494 -sample=83.6,83.6,83.7,83.7,83.6,83.6 -heatsink=36.7 -cover=105.0 -block=78.5,78.5,78.6,78.6,78.5,78.5
LEDStatus 1549385931.879 Temperature:59.5101 Current:9.4774 Voltage:3.39928 JuncTemp:76.6218
Time 1549385932.481 -elapsed=4952 -active=4940 -remaining=1391
Temperature 1549385932.494 -sample=81.9,81.9,82.0,82.0,81.9,81.9 -heatsink=37.0 -cover=105.0 -block=76.8,76.8,76.9,76.9,76.8,76.9
LEDStatus 1549385932.879 Temperature:59.4749 Current:9.45591 Voltage:3.39506 JuncTemp:76.6148
Temperature 1549385933.482 -sample=80.2,80.2,80.3,80.3,80.2,80.2 -heatsink=37.0 -cover=105.0 -block=75.2,75.2,75.3,75.3,75.2,75.2
Time 1549385933.492 -elapsed=4953 -active=4941 -remaining=1390
LEDStatus 1549385933.878 Temperature:59.4397 Current:9.44516 Voltage:3.39928 JuncTemp:76.62
Debug 1549385934.119 C: ISTAT?
Debug 1549385934.131 S: OK ISTAT? Running
Temperature 1549385934.473 -sample=78.5,78.5,78.6,78.6,78.5,78.6 -heatsink=37.1 -cover=105.1 -block=73.5,73.5,73.7,73.6,73.5,73.6
Time 1549385934.496 -elapsed=4954 -active=4942 -remaining=1389
LEDStatus 1549385934.879 Temperature:59.6509 Current:9.4774 Voltage:3.39717 JuncTemp:76.5214
Time 1549385935.476 -elapsed=4955 -active=4943 -remaining=1388
Temperature 1549385935.471 -sample=76.9,76.8,77.0,77.0,76.9,77.0 -heatsink=37.2 -cover=105.1 -block=71.9,71.8,72.0,71.9,71.9,71.9
LEDStatus 1549385935.888 Temperature:59.5101 Current:9.44516 Voltage:3.39717 JuncTemp:76.6465
Time 1549385936.489 -elapsed=4956 -active=4944 -remaining=1387
Temperature 1549385936.482 -sample=75.2,75.2,75.4,75.3,75.2,75.3 -heatsink=37.2 -cover=105.0 -block=70.3,70.1,70.3,70.2,70.1,70.3
LEDStatus 1549385936.879 Temperature:59.5453 Current:9.49889 Voltage:3.40139 JuncTemp:76.6925
Time 1549385937.474 -elapsed=4957 -active=4945 -remaining=1386
Temperature 1549385937.478 -sample=73.6,73.5,73.7,73.6,73.5,73.6 -heatsink=37.2 -cover=105.0 -block=68.6,68.4,68.6,68.6,68.5,68.6
LEDStatus 1549385937.878 Temperature:59.4749 Current:9.4774 Voltage:3.39717 JuncTemp:76.7152
Time 1549385938.490 -elapsed=4958 -active=4946 -remaining=1385
Temperature 1549385938.484 -sample=71.9,71.8,72.0,71.9,71.8,71.9 -heatsink=37.7 -cover=105.0 -block=66.9,66.7,66.9,66.9,66.7,66.9
LEDStatus 1549385938.878 Temperature:59.5453 Current:9.48814 Voltage:3.40562 JuncTemp:76.5619
Debug 1549385939.118 C: ISTAT?
Debug 1549385939.130 S: OK ISTAT? Running
Time 1549385939.482 -elapsed=4959 -active=4947 -remaining=1384
Temperature 1549385939.493 -sample=70.2,70.1,70.3,70.2,70.1,70.3 -heatsink=37.4 -cover=105.0 -block=65.2,65.0,65.2,65.2,65.1,65.2
LEDStatus 1549385939.878 Temperature:59.5806 Current:9.45591 Voltage:3.4035 JuncTemp:76.5795
Time 1549385940.481 -elapsed=4960 -active=4948 -remaining=1383
Temperature 1549385940.492 -sample=68.5,68.3,68.6,68.6,68.5,68.6 -heatsink=37.9 -cover=105.1 -block=63.6,63.4,63.7,63.6,63.5,63.6
LEDStatus 1549385940.878 Temperature:59.5453 Current:9.4774 Voltage:3.39295 JuncTemp:76.5654
Time 1549385941.481 -elapsed=4961 -active=4949 -remaining=1382
Temperature 1549385941.491 -sample=66.9,66.7,67.0,66.9,66.8,66.9 -heatsink=37.6 -cover=105.0 -block=62.0,61.8,62.0,61.9,61.8,62.0
LEDStatus 1549385941.879 Temperature:59.5101 Current:9.44516 Voltage:3.39928 JuncTemp:76.4369
Time 1549385942.474 -elapsed=4962 -active=4950 -remaining=1381
Temperature 1549385942.478 -sample=65.3,65.0,65.3,65.2,65.1,65.3 -heatsink=37.8 -cover=105.1 -block=60.3,60.0,60.3,60.2,60.1,60.3
LEDStatus 1549385942.888 Temperature:59.6158 Current:9.4774 Voltage:3.39717 JuncTemp:76.6588
Time 1549385943.481 -elapsed=4963 -active=4951 -remaining=1380
Temperature 1549385943.491 -sample=63.6,63.4,63.7,63.6,63.5,63.6 -heatsink=37.8 -cover=105.1 -block=58.8,58.7,58.9,58.8,58.7,58.8
LEDStatus 1549385943.878 Temperature:59.5453 Current:9.45591 Voltage:3.39928 JuncTemp:76.7643
Debug 1549385944.121 C: ISTAT?
Debug 1549385944.148 S: OK ISTAT? Running
Time 1549385944.474 -elapsed=4964 -active=4952 -remaining=1379
Temperature 1549385944.478 -sample=62.2,62.0,62.3,62.1,62.1,62.2 -heatsink=38.1 -cover=105.1 -block=58.2,58.3,58.3,58.3,58.3,58.2
LEDStatus 1549385944.879 Temperature:59.5806 Current:9.45591 Voltage:3.4035 JuncTemp:76.6658
Time 1549385945.482 -elapsed=4965 -active=4953 -remaining=1378
Temperature 1549385945.491 -sample=61.1,61.0,61.2,61.1,61.1,61.1 -heatsink=38.2 -cover=105.0 -block=58.7,58.7,58.7,58.7,58.8,58.7
Debug 1549385945.631 LLAC ACK: Acknowledge (type=3), name=Unknown, dest=0x00, source=0x81, control=0x01, id=0x0000, msgid=0x73D0, data=[]
Debug 1549385945.631 LLAC ACK reply: Acknowledge (type=3), name=Unknown, dest=0x81, source=0x00, control=0x01, id=0x0000, msgid=0x73D0, data=[]
Debug 1549385945.632 LLAC ACK: Acknowledge (type=3), name=Unknown, dest=0x00, source=0x82, control=0x01, id=0x0000, msgid=0x73D1, data=[]
Debug 1549385945.632 LLAC ACK reply: Acknowledge (type=3), name=Unknown, dest=0x82, source=0x00, control=0x01, id=0x0000, msgid=0x73D1, data=[]
Debug 1549385945.735 LLAC ACK: Acknowledge (type=3), name=Unknown, dest=0x00, source=0x83, control=0x01, id=0x0000, msgid=0x73D2, data=[]
Debug 1549385945.735 LLAC ACK reply: Acknowledge (type=3), name=Unknown, dest=0x83, source=0x00, control=0x01, id=0x0000, msgid=0x73D2, data=[]
Debug 1549385945.736 LLAC ACK: Acknowledge (type=3), name=Unknown, dest=0x00, source=0x84, control=0x01, id=0x0000, msgid=0x73D3, data=[]
Debug 1549385945.736 LLAC ACK reply: Acknowledge (type=3), name=Unknown, dest=0x84, source=0x00, control=0x01, id=0x0000, msgid=0x73D3, data=[]
Debug 1549385945.737 LLAC ACK: Acknowledge (type=3), name=Unknown, dest=0x00, source=0x85, control=0x01, id=0x0000, msgid=0x73D4, data=[]
Debug 1549385945.737 LLAC ACK reply: Acknowledge (type=3), name=Unknown, dest=0x85, source=0x00, control=0x01, id=0x0000, msgid=0x73D4, data=[]
Debug 1549385945.738 LLAC ACK: Acknowledge (type=3), name=Unknown, dest=0x00, source=0x86, control=0x01, id=0x0000, msgid=0x73D5, data=[]
Debug 1549385945.738 LLAC ACK reply: Acknowledge (type=3), name=Unknown, dest=0x86, source=0x00, control=0x01, id=0x0000, msgid=0x73D5, data=[]
Debug 1549385945.739 TBC releasing operative lock
Debug 1549385945.741 Pending Suspend flag: False
Debug 1549385945.780 TBC acquiring operative lock
Debug 1549385945.780 TBC acquired operative lock
Info 1549385945.782 TBC:HOLD starting 60.000000s hold
Run 1549385945.784 Holding -time=60 -collecting=True
Debug 1549385945.787 TBC acquiring unhold lock
Run 1549385945.808 Acquiring -run="20190205smp65-76" -stage=2 -cycle=40 -point=1 -Temperature=60.8757,60.7891,60.9285,60.8935,60.8095,60.9001
LEDStatus 1549385946.030 Temperature:59.5101 Current:9.49889 Voltage:3.39928 JuncTemp:76.5179
Time 1549385946.476 -elapsed=4966 -active=4954 -remaining=1377
Temperature 1549385946.471 -sample=60.5,60.4,60.5,60.5,60.5,60.5 -heatsink=38.1 -cover=105.0 -block=59.3,59.6,59.3,59.4,59.5,59.2
LEDStatus 1549385946.888 Temperature:59.5806 Current:9.46665 Voltage:3.4035 JuncTemp:76.6358
Time 1549385947.481 -elapsed=4967 -active=4955 -remaining=1376
Temperature 1549385947.490 -sample=60.4,60.4,60.4,60.4,60.4,60.4 -heatsink=38.2 -cover=104.9 -block=60.3,60.3,60.3,60.3,60.4,60.4
LEDStatus 1549385947.888 Temperature:59.5453 Current:9.46665 Voltage:3.39717 JuncTemp:76.6095
Time 1549385948.489 -elapsed=4968 -active=4956 -remaining=1375
Temperature 1549385948.483 -sample=60.3,60.3,60.3,60.3,60.3,60.3 -heatsink=38.1 -cover=105.0 -block=60.1,60.1,60.1,60.1,60.1,60.1
LEDStatus 1549385948.879 Temperature:59.4749 Current:9.46665 Voltage:3.4035 JuncTemp:76.6218
Debug 1549385949.120 C: ISTAT?
Debug 1549385949.132 S: OK ISTAT? Running
Time 1549385949.481 -elapsed=4969 -active=4957 -remaining=1374
Temperature 1549385949.494 -sample=60.2,60.2,60.3,60.3,60.2,60.3 -heatsink=38.3 -cover=105.1 -block=60.0,60.0,60.1,60.1,60.0,60.0
LEDStatus 1549385949.879 Temperature:59.5453 Current:9.50963 Voltage:3.39506 JuncTemp:76.6253
Time 1549385950.474 -elapsed=4970 -active=4958 -remaining=1373
Temperature 1549385950.478 -sample=60.2,60.2,60.2,60.2,60.2,60.2 -heatsink=38.6 -cover=105.1 -block=60.0,60.0,60.0,60.0,60.0,60.0
LEDStatus 1549385950.879 Temperature:59.6158 Current:9.46665 Voltage:3.39506 JuncTemp:76.5249
Time 1549385951.477 -elapsed=4971 -active=4959 -remaining=1372
Temperature 1549385951.471 -sample=60.1,60.1,60.1,60.1,60.1,60.1 -heatsink=38.4 -cover=104.9 -block=60.0,60.0,60.0,60.0,60.0,60.0
LEDStatus 1549385951.879 Temperature:59.6158 Current:9.43441 Voltage:3.39717 JuncTemp:76.6571
Time 1549385952.474 -elapsed=4972 -active=4960 -remaining=1371
Temperature 1549385952.477 -sample=60.1,60.1,60.1,60.1,60.1,60.1 -heatsink=38.6 -cover=105.0 -block=60.0,60.0,60.0,60.0,60.0,60.0
LEDStatus 1549385952.888 Temperature:59.6158 Current:9.48814 Voltage:3.40139 JuncTemp:76.6816
Time 1549385953.482 -elapsed=4973 -active=4961 -remaining=1370
Temperature 1549385953.492 -sample=60.1,60.0,60.1,60.1,60.0,60.1 -heatsink=38.6 -cover=105.1 -block=60.0,60.0,60.0,60.0,60.0,60.0
LEDStatus 1549385953.888 Temperature:59.5806 Current:9.45591 Voltage:3.40773 JuncTemp:76.5479
Debug 1549385954.118 C: ISTAT?
Debug 1549385954.130 S: OK ISTAT? Running
Time 1549385954.474 -elapsed=4974 -active=4962 -remaining=1369
Temperature 1549385954.481 -sample=60.0,60.0,60.0,60.0,60.0,60.0 -heatsink=38.5 -cover=105.1 -block=60.0,60.0,60.0,60.0,60.0,60.0
LEDStatus 1549385954.888 Temperature:59.6158 Current:9.45591 Voltage:3.4035 JuncTemp:76.6729
Time 1549385955.485 -elapsed=4975 -active=4963 -remaining=1368
Temperature 1549385955.483 -sample=60.0,60.0,60.0,60.0,60.0,60.0 -heatsink=38.5 -cover=105.0 -block=60.0,60.0,60.0,60.0,60.0,60.0
LEDStatus 1549385955.879 Temperature:59.5806 Current:9.45591 Voltage:3.4035 JuncTemp:76.6939
Time 1549385956.484 -elapsed=4976 -active=4964 -remaining=1367
Temperature 1549385956.483 -sample=60.0,60.0,60.0,60.0,60.0,60.0 -heatsink=38.6 -cover=104.9 -block=60.0,60.0,60.0,60.0,60.0,60.0
LEDStatus 1549385956.888 Temperature:59.5453 Current:9.45591 Voltage:3.39928 JuncTemp:76.6412
Time 1549385957.485 -elapsed=4977 -active=4965 -remaining=1366
Temperature 1549385957.483 -sample=60.0,60.0,60.0,60.0,60.0,60.0 -heatsink=38.7 -cover=105.0 -block=60.0,60.0,60.0,60.0,60.0,60.0
LEDStatus 1549385957.878 Temperature:59.6509 Current:9.4774 Voltage:3.39717 JuncTemp:76.6904
Temperature 1549385958.482 -sample=60.0,60.0,60.0,60.0,60.0,60.0 -heatsink=38.6 -cover=105.0 -block=60.0,60.0,60.0,60.0,60.0,60.0
Time 1549385958.494 -elapsed=4978 -active=4966 -remaining=1365
LEDStatus 1549385958.878 Temperature:59.5453 Current:9.46665 Voltage:3.40139 JuncTemp:76.6623
Debug 1549385959.122 C: ISTAT?
Debug 1549385959.149 S: OK ISTAT? Running
Time 1549385959.484 -elapsed=4979 -active=4967 -remaining=1364
Temperature 1549385959.492 -sample=60.0,60.0,60.0,60.0,60.0,60.0 -heatsink=38.6 -cover=105.1 -block=60.0,60.0,60.0,60.0,60.0,60.0
LEDStatus 1549385959.879 Temperature:59.6509 Current:9.45591 Voltage:3.40139 JuncTemp:76.6147
Time 1549385960.481 -elapsed=4980 -active=4968 -remaining=1363
Temperature 1549385960.492 -sample=60.0,60.0,60.0,60.0,60.0,60.0 -heatsink=38.6 -cover=105.0 -block=60.0,60.0,60.0,60.0,60.0,60.0
LEDStatus 1549385960.885 Temperature:59.5806 Current:9.45591 Voltage:3.40139 JuncTemp:76.6939
Time 1549385961.481 -elapsed=4981 -active=4969 -remaining=1362
Temperature 1549385961.493 -sample=60.0,60.0,60.0,60.0,60.0,60.0 -heatsink=38.5 -cover=105.0 -block=60.0,60.0,60.0,60.0,60.0,60.0
LEDStatus 1549385961.879 Temperature:59.6862 Current:9.45591 Voltage:3.39928 JuncTemp:76.701
Time 1549385962.484 -elapsed=4982 -active=4970 -remaining=1361
Temperature 1549385962.491 -sample=60.0,60.0,60.0,60.0,60.0,60.0 -heatsink=38.6 -cover=105.0 -block=60.0,60.0,60.0,60.0,60.0,60.0
LEDStatus 1549385962.879 Temperature:59.6509 Current:9.43441 Voltage:3.39717 JuncTemp:76.6429
Time 1549385963.485 -elapsed=4983 -active=4971 -remaining=1360
Temperature 1549385963.473 -sample=60.0,60.0,60.0,60.0,60.0,60.0 -heatsink=38.6 -cover=105.0 -block=60.0,60.0,60.0,60.0,60.0,60.0
LEDStatus 1549385963.880 Temperature:59.6158 Current:9.44516 Voltage:3.39295 JuncTemp:76.6218
Debug 1549385964.120 C: ISTAT?
Debug 1549385964.132 S: OK ISTAT? Running
Time 1549385964.487 -elapsed=4984 -active=4972 -remaining=1359
Temperature 1549385964.482 -sample=60.0,60.0,60.0,60.0,60.0,60.0 -heatsink=38.6 -cover=105.0 -block=60.0,60.0,60.0,60.0,60.0,60.0
LEDStatus 1549385964.879 Temperature:59.6158 Current:9.46665 Voltage:3.4035 JuncTemp:76.6359
Time 1549385965.481 -elapsed=4985 -active=4973 -remaining=1358
Temperature 1549385965.494 -sample=60.0,60.0,60.0,60.0,60.0,60.0 -heatsink=38.5 -cover=105.0 -block=60.0,60.0,60.0,60.0,60.0,60.0
LEDStatus 1549385965.878 Temperature:59.5806 Current:9.42367 Voltage:3.39717 JuncTemp:76.6552
Time 1549385966.491 -elapsed=4986 -active=4974 -remaining=1357
Temperature 1549385966.483 -sample=60.0,60.0,60.0,60.0,60.0,60.0 -heatsink=38.6 -cover=105.1 -block=60.0,60.0,60.0,60.0,60.0,60.0
LEDStatus 1549385966.879 Temperature:59.6509 Current:9.50963 Voltage:3.40139 JuncTemp:76.7679
Time 1549385967.485 -elapsed=4987 -active=4975 -remaining=1356
Temperature 1549385967.481 -sample=60.0,60.0,60.0,60.0,60.0,60.0 -heatsink=38.6 -cover=105.0 -block=60.0,60.0,60.0,60.0,60.0,60.0
LEDStatus 1549385967.879 Temperature:59.5453 Current:9.46665 Voltage:3.39506 JuncTemp:76.7218
Time 1549385968.474 -elapsed=4988 -active=4976 -remaining=1355
Temperature 1549385968.478 -sample=60.0,60.0,60.0,60.0,60.0,60.0 -heatsink=38.5 -cover=105.0 -block=60.0,60.0,60.0,60.0,60.0,60.0
LEDStatus 1549385968.879 Temperature:59.6509 Current:9.46665 Voltage:3.39717 JuncTemp:76.7009
Debug 1549385969.121 C: ISTAT?
Debug 1549385969.148 S: OK ISTAT? Running
Time 1549385969.481 -elapsed=4989 -active=4977 -remaining=1354
Temperature 1549385969.492 -sample=60.0,60.0,60.0,60.0,60.0,60.0 -heatsink=38.5 -cover=105.0 -block=60.0,60.0,60.0,60.0,60.0,60.0
LEDStatus 1549385969.888 Temperature:59.6862 Current:9.44516 Voltage:3.39717 JuncTemp:76.7256
Time 1549385970.481 -elapsed=4990 -active=4978 -remaining=1353
Temperature 1549385970.490 -sample=60.0,60.0,60.0,60.0,60.0,60.0 -heatsink=38.5 -cover=105.1 -block=60.0,60.0,60.0,60.0,60.0,60.0
LEDStatus 1549385970.887 Temperature:59.6509 Current:9.45591 Voltage:3.40139 JuncTemp:76.7398
Time 1549385971.481 -elapsed=4991 -active=4979 -remaining=1352
Temperature 1549385971.490 -sample=60.0,60.0,60.0,60.0,60.0,60.0 -heatsink=38.7 -cover=105.0 -block=60.0,60.0,60.0,60.0,60.0,60.0
LEDStatus 1549385971.880 Temperature:59.5453 Current:9.46665 Voltage:3.40139 JuncTemp:76.7431
Time 1549385972.485 -elapsed=4992 -active=4980 -remaining=1351
Temperature 1549385972.482 -sample=60.0,60.0,60.0,60.0,60.0,60.0 -heatsink=38.4 -cover=105.0 -block=60.0,60.0,60.0,60.0,60.0,60.0
LEDStatus 1549385972.888 Temperature:59.6509 Current:9.46665 Voltage:3.40139 JuncTemp:76.6288
Time 1549385973.476 -elapsed=4993 -active=4981 -remaining=1350
Temperature 1549385973.471 -sample=60.0,60.0,60.0,60.0,60.0,60.0 -heatsink=38.5 -cover=105.0 -block=60.0,60.0,60.0,60.0,60.0,60.0
LEDStatus 1549385973.888 Temperature:59.6158 Current:9.44516 Voltage:3.4035 JuncTemp:76.6571
Debug 1549385974.118 C: ISTAT?
Debug 1549385974.129 S: OK ISTAT? Running
Time 1549385974.474 -elapsed=4994 -active=4982 -remaining=1349
Temperature 1549385974.477 -sample=60.0,60.0,60.0,60.0,60.0,60.0 -heatsink=38.4 -cover=105.0 -block=60.0,60.0,60.0,60.0,60.0,60.0
LEDStatus 1549385974.888 Temperature:59.5453 Current:9.45591 Voltage:3.40139 JuncTemp:76.6218
Time 1549385975.474 -elapsed=4995 -active=4983 -remaining=1348
Temperature 1549385975.478 -sample=60.0,60.0,60.0,60.0,60.0,60.0 -heatsink=38.3 -cover=105.0 -block=60.0,60.0,60.0,60.0,60.0,60.0
LEDStatus 1549385975.880 Temperature:59.6509 Current:9.4774 Voltage:3.40139 JuncTemp:76.6165
Time 1549385976.481 -elapsed=4996 -active=4984 -remaining=1347
Temperature 1549385976.490 -sample=60.0,60.0,60.0,60.0,60.0,60.0 -heatsink=38.2 -cover=105.1 -block=60.0,60.0,60.0,60.0,60.0,60.0
LEDStatus 1549385976.880 Temperature:59.5453 Current:9.46665 Voltage:3.40773 JuncTemp:76.6147
Time 1549385977.480 -elapsed=4997 -active=4985 -remaining=1346
Temperature 1549385977.485 -sample=60.0,60.0,60.0,60.0,60.0,60.0 -heatsink=38.2 -cover=105.0 -block=60.0,60.0,60.0,60.0,60.0,60.0
LEDStatus 1549385977.883 Temperature:59.6509 Current:9.44516 Voltage:3.39928 JuncTemp:76.8156
Time 1549385978.481 -elapsed=4998 -active=4986 -remaining=1345
Temperature 1549385978.495 -sample=60.0,60.0,60.0,60.0,60.0,60.0 -heatsink=38.4 -cover=105.0 -block=60.0,60.0,60.0,60.0,60.0,60.0
LEDStatus 1549385978.879 Temperature:59.5806 Current:9.4774 Voltage:3.39928 JuncTemp:76.6834
Debug 1549385979.122 C: ISTAT?
Debug 1549385979.138 S: OK ISTAT? Running
Time 1549385979.481 -elapsed=4999 -active=4987 -remaining=1344
Temperature 1549385979.492 -sample=60.0,60.0,60.0,60.0,60.0,60.0 -heatsink=38.2 -cover=105.0 -block=60.0,60.0,60.0,60.0,60.0,60.0
LEDStatus 1549385979.888 Temperature:59.6158 Current:9.44516 Voltage:3.40562 JuncTemp:76.7433
Time 1549385980.482 -elapsed=5000 -active=4988 -remaining=1343
Temperature 1549385980.493 -sample=60.0,60.0,60.0,60.0,60.0,60.0 -heatsink=38.2 -cover=105.1 -block=60.0,60.0,60.0,60.0,60.0,60.0
LEDStatus 1549385980.888 Temperature:59.5806 Current:9.46665 Voltage:3.40139 JuncTemp:76.7062
Time 1549385981.481 -elapsed=5001 -active=4989 -remaining=1342
Temperature 1549385981.489 -sample=60.0,60.0,60.0,60.0,60.0,60.0 -heatsink=38.3 -cover=105.1 -block=60.0,60.0,60.0,60.0,60.0,60.0
LEDStatus 1549385981.879 Temperature:59.6158 Current:9.48814 Voltage:3.40562 JuncTemp:76.7416
Time 1549385982.474 -elapsed=5002 -active=4990 -remaining=1341
Temperature 1549385982.477 -sample=60.0,60.0,60.0,60.0,60.0,60.0 -heatsink=38.2 -cover=104.9 -block=60.0,60.0,60.0,60.0,60.0,60.0
LEDStatus 1549385982.879 Temperature:59.6862 Current:9.44516 Voltage:3.39506 JuncTemp:76.5935
Time 1549385983.485 -elapsed=5003 -active=4991 -remaining=1340
Temperature 1549385983.483 -sample=60.0,60.0,60.0,60.0,60.0,60.0 -heatsink=38.1 -cover=105.0 -block=60.0,60.0,60.0,60.0,60.0,60.0
LEDStatus 1549385983.888 Temperature:59.5806 Current:9.45591 Voltage:3.39506 JuncTemp:76.6252
Debug 1549385984.120 C: ISTAT?
Debug 1549385984.131 S: OK ISTAT? Running
Time 1549385984.485 -elapsed=5004 -active=4992 -remaining=1339
Temperature 1549385984.482 -sample=60.0,60.0,60.0,60.0,60.0,60.0 -heatsink=38.0 -cover=105.0 -block=60.0,60.0,60.0,60.0,60.0,60.0
LEDStatus 1549385984.879 Temperature:59.5453 Current:9.4774 Voltage:3.4035 JuncTemp:76.5179
Time 1549385985.474 -elapsed=5005 -active=4993 -remaining=1338
Temperature 1549385985.477 -sample=60.0,60.0,60.0,60.0,60.0,60.0 -heatsink=38.2 -cover=105.0 -block=60.0,60.0,60.0,60.0,60.0,60.0
Debug 1549385985.877 Start XML:NEW S2-C40-T2-P1
Scheduler 1549385985.877 Catching up
Debug 1549385985.879 End XML:NEW S2-C40-T2-P1
Info 1549385985.880 Motor start m5 x5
LEDStatus 1549385985.896 Temperature:59.5453 Current:9.4774 Voltage:3.4035 JuncTemp:76.6059
Debug 1549385985.952 Start XML:NEW 2-40-2-1-m5-x5
Debug 1549385985.953 End XML:NEW 2-40-2-1-m5-x5
Debug 1549385986.176 LLAC ACK: Acknowledge (type=3), name=Unknown, dest=0x00, source=0x91, control=0x01, id=0x0000, msgid=0x7854, data=[]
Debug 1549385986.177 LLAC ACK reply: Acknowledge (type=3), name=Unknown, dest=0x91, source=0x00, control=0x01, id=0x0000, msgid=0x7854, data=[]
Debug 1549385986.190 LLAC ACK: Acknowledge (type=3), name=Unknown, dest=0x00, source=0x91, control=0x01, id=0x0000, msgid=0x7856, data=[]
Debug 1549385986.190 LLAC ACK reply: Acknowledge (type=3), name=Unknown, dest=0x91, source=0x00, control=0x01, id=0x0000, msgid=0x7856, data=[]
Info 1549385986.192 Motor end m5 x5
Info 1549385986.202 Emission Encoder -36 18000 Excitation Encoder -18 0
Info 1549385986.203 Capture start m5 x5
Debug 1549385986.252 Start XML:IMAGe+ S02_C040_T02_P0001_M5_X5_E1.tiff {'blkID': '21', 'run': '20190205smp65-76', 'exposure': '200', 'excitationColor': 'x5', 'point': '0001', 'blockTemperature': '60.0052,60.0005,60,59.9914,59.9834,60.0114', 'lampTemperature': '59.5453', 'lamp': '90', 'sampleVolume': '10', 'step': '02', 'emissionColor': 'm5', 'exposureIndex': '1', 'time': '1549385986.219', 'sampleTemperature': '59.9998,59.9995,59.9991,59.9991,59.9996,59.9994', 'stage': '02', 'coverTemperature': '105.012', 'cycle': '040'}
Debug 1549385986.253 End XML:IMAGe+ S02_C040_T02_P0001_M5_X5_E1.tiff {'blkID': '21', 'run': '20190205smp65-76', 'exposure': '200', 'excitationColor': 'x5', 'point': '0001', 'blockTemperature': '60.0052,60.0005,60,59.9914,59.9834,60.0114', 'lampTemperature': '59.5453', 'lamp': '90', 'sampleVolume': '10', 'step': '02', 'emissionColor': 'm5', 'exposureIndex': '1', 'time': '1549385986.219', 'sampleTemperature': '59.9998,59.9995,59.9991,59.9991,59.9996,59.9994', 'stage': '02', 'coverTemperature': '105.012', 'cycle': '040'}
Debug 1549385986.267 CAMera:ACQuire start exposure
Time 1549385986.474 -elapsed=5006 -active=4994 -remaining=1337
Temperature 1549385986.477 -sample=60.0,60.0,60.0,60.0,60.0,60.0 -heatsink=38.0 -cover=105.0 -block=60.0,60.0,60.0,60.0,60.0,60.0
LEDStatus 1549385986.888 Temperature:59.7213 Current:9.46665 Voltage:3.39506 JuncTemp:76.6517
Debug 1549385986.905 CAMera:ACQuire end exposure
Image 1549385986.918 -run='20190205smp65-76' -stage=2 -cycle=40 -step=2 -point=1  -emission=m5 -excitation=x5  -exposure=200 -lamp=90 -filepath='EXPERIMENTS:20190205smp65-76/apldbio/sds/images/S02_C040_T02_P0001_M5_X5_E1.tiff'
Info 1549385986.923 Capture end m5 x5
Info 1549385986.926 Capture start m5 x5
Debug 1549385986.979 Start XML:IMAGe+ S02_C040_T02_P0001_M5_X5_E2.tiff {'blkID': '21', 'run': '20190205smp65-76', 'exposure': '920', 'excitationColor': 'x5', 'point': '0001', 'blockTemperature': '60.0052,60.0005,60,59.9914,59.9834,60.0114', 'lampTemperature': '59.5453', 'lamp': '90', 'sampleVolume': '10', 'step': '02', 'emissionColor': 'm5', 'exposureIndex': '2', 'time': '1549385986.946', 'sampleTemperature': '59.9998,59.9995,59.9991,59.9991,59.9996,59.9994', 'stage': '02', 'coverTemperature': '105.012', 'cycle': '040'}
Debug 1549385986.980 End XML:IMAGe+ S02_C040_T02_P0001_M5_X5_E2.tiff {'blkID': '21', 'run': '20190205smp65-76', 'exposure': '920', 'excitationColor': 'x5', 'point': '0001', 'blockTemperature': '60.0052,60.0005,60,59.9914,59.9834,60.0114', 'lampTemperature': '59.5453', 'lamp': '90', 'sampleVolume': '10', 'step': '02', 'emissionColor': 'm5', 'exposureIndex': '2', 'time': '1549385986.946', 'sampleTemperature': '59.9998,59.9995,59.9991,59.9991,59.9996,59.9994', 'stage': '02', 'coverTemperature': '105.012', 'cycle': '040'}
Debug 1549385986.994 CAMera:ACQuire start exposure
Time 1549385987.485 -elapsed=5007 -active=4995 -remaining=1336
Temperature 1549385987.482 -sample=60.0,60.0,60.0,60.0,60.0,60.0 -heatsink=38.0 -cover=105.0 -block=60.0,60.0,60.0,60.0,60.0,60.0
LEDStatus 1549385987.879 Temperature:59.7213 Current:9.4774 Voltage:3.39717 JuncTemp:76.7837
Debug 1549385988.052 CAMera:ACQuire end exposure
Image 1549385988.064 -run='20190205smp65-76' -stage=2 -cycle=40 -step=2 -point=1  -emission=m5 -excitation=x5  -exposure=920 -lamp=90 -filepath='EXPERIMENTS:20190205smp65-76/apldbio/sds/images/S02_C040_T02_P0001_M5_X5_E2.tiff'
Info 1549385988.063 Capture end m5 x5
Info 1549385988.067 Motor start m3 x3
Debug 1549385988.126 Start XML:NEW 2-40-2-1-m3-x3
Debug 1549385988.127 End XML:NEW 2-40-2-1-m3-x3
Debug 1549385988.303 LLAC ACK: Acknowledge (type=3), name=Unknown, dest=0x00, source=0x91, control=0x01, id=0x0000, msgid=0x7884, data=[]
Debug 1549385988.303 LLAC ACK reply: Acknowledge (type=3), name=Unknown, dest=0x91, source=0x00, control=0x01, id=0x0000, msgid=0x7884, data=[]
Debug 1549385988.321 LLAC ACK: Acknowledge (type=3), name=Unknown, dest=0x00, source=0x91, control=0x01, id=0x0000, msgid=0x7886, data=[]
Debug 1549385988.321 LLAC ACK reply: Acknowledge (type=3), name=Unknown, dest=0x91, source=0x00, control=0x01, id=0x0000, msgid=0x7886, data=[]
Info 1549385988.323 Motor end m3 x3
Info 1549385988.333 Emission Encoder -36 22500 Excitation Encoder -18 15750
Info 1549385988.334 Capture start m3 x3
Debug 1549385988.382 Start XML:IMAGe+ S02_C040_T02_P0001_M3_X3_E1.tiff {'blkID': '21', 'run': '20190205smp65-76', 'exposure': '125', 'excitationColor': 'x3', 'point': '0001', 'blockTemperature': '60.0052,60.0005,60,59.9914,59.9834,60.0114', 'lampTemperature': '59.5453', 'lamp': '90', 'sampleVolume': '10', 'step': '02', 'emissionColor': 'm3', 'exposureIndex': '1', 'time': '1549385988.350', 'sampleTemperature': '59.9998,59.9995,59.9991,59.9991,59.9996,59.9994', 'stage': '02', 'coverTemperature': '105.012', 'cycle': '040'}
Debug 1549385988.383 End XML:IMAGe+ S02_C040_T02_P0001_M3_X3_E1.tiff {'blkID': '21', 'run': '20190205smp65-76', 'exposure': '125', 'excitationColor': 'x3', 'point': '0001', 'blockTemperature': '60.0052,60.0005,60,59.9914,59.9834,60.0114', 'lampTemperature': '59.5453', 'lamp': '90', 'sampleVolume': '10', 'step': '02', 'emissionColor': 'm3', 'exposureIndex': '1', 'time': '1549385988.350', 'sampleTemperature': '59.9998,59.9995,59.9991,59.9991,59.9996,59.9994', 'stage': '02', 'coverTemperature': '105.012', 'cycle': '040'}
Debug 1549385988.397 CAMera:ACQuire start exposure
Time 1549385988.474 -elapsed=5008 -active=4996 -remaining=1335
Temperature 1549385988.477 -sample=60.0,60.0,60.0,60.0,60.0,60.0 -heatsink=38.1 -cover=105.0 -block=60.0,60.0,60.0,60.0,60.0,60.0
LEDStatus 1549385988.888 Temperature:59.7917 Current:9.46665 Voltage:3.40139 JuncTemp:76.8154
Debug 1549385988.992 CAMera:ACQuire end exposure
Info 1549385989.002 Capture end m3 x3
Image 1549385989.005 -run='20190205smp65-76' -stage=2 -cycle=40 -step=2 -point=1  -emission=m3 -excitation=x3  -exposure=125 -lamp=90 -filepath='EXPERIMENTS:20190205smp65-76/apldbio/sds/images/S02_C040_T02_P0001_M3_X3_E1.tiff'
Info 1549385989.004 Capture start m3 x3
Debug 1549385989.059 Start XML:IMAGe+ S02_C040_T02_P0001_M3_X3_E2.tiff {'blkID': '21', 'run': '20190205smp65-76', 'exposure': '560', 'excitationColor': 'x3', 'point': '0001', 'blockTemperature': '60.0052,60.0005,60,59.9914,59.9834,60.0114', 'lampTemperature': '59.5453', 'lamp': '90', 'sampleVolume': '10', 'step': '02', 'emissionColor': 'm3', 'exposureIndex': '2', 'time': '1549385989.022', 'sampleTemperature': '59.9998,59.9995,59.9991,59.9991,59.9996,59.9994', 'stage': '02', 'coverTemperature': '105.012', 'cycle': '040'}
Debug 1549385989.060 End XML:IMAGe+ S02_C040_T02_P0001_M3_X3_E2.tiff {'blkID': '21', 'run': '20190205smp65-76', 'exposure': '560', 'excitationColor': 'x3', 'point': '0001', 'blockTemperature': '60.0052,60.0005,60,59.9914,59.9834,60.0114', 'lampTemperature': '59.5453', 'lamp': '90', 'sampleVolume': '10', 'step': '02', 'emissionColor': 'm3', 'exposureIndex': '2', 'time': '1549385989.022', 'sampleTemperature': '59.9998,59.9995,59.9991,59.9991,59.9996,59.9994', 'stage': '02', 'coverTemperature': '105.012', 'cycle': '040'}
Debug 1549385989.075 CAMera:ACQuire start exposure
Debug 1549385989.118 C: ISTAT?
Debug 1549385989.130 S: OK ISTAT? Running
Time 1549385989.481 -elapsed=5009 -active=4997 -remaining=1334
Temperature 1549385989.492 -sample=60.0,60.0,60.0,60.0,60.0,60.0 -heatsink=38.0 -cover=105.0 -block=60.0,60.0,60.0,60.0,60.0,60.0
LEDStatus 1549385989.887 Temperature:59.7213 Current:9.4774 Voltage:3.39928 JuncTemp:76.8012
Debug 1549385989.922 CAMera:ACQuire end exposure
Info 1549385989.933 Capture end m3 x3
Info 1549385989.936 Motor start m4 x4
Image 1549385989.940 -run='20190205smp65-76' -stage=2 -cycle=40 -step=2 -point=1  -emission=m3 -excitation=x3  -exposure=560 -lamp=90 -filepath='EXPERIMENTS:20190205smp65-76/apldbio/sds/images/S02_C040_T02_P0001_M3_X3_E2.tiff'
Debug 1549385989.998 Start XML:NEW 2-40-2-1-m4-x4
Debug 1549385989.999 End XML:NEW 2-40-2-1-m4-x4
Debug 1549385990.275 LLAC ACK: Acknowledge (type=3), name=Unknown, dest=0x00, source=0x91, control=0x01, id=0x0000, msgid=0x78B4, data=[]
Debug 1549385990.275 LLAC ACK reply: Acknowledge (type=3), name=Unknown, dest=0x91, source=0x00, control=0x01, id=0x0000, msgid=0x78B4, data=[]
Debug 1549385990.291 LLAC ACK: Acknowledge (type=3), name=Unknown, dest=0x00, source=0x91, control=0x01, id=0x0000, msgid=0x78B6, data=[]
Debug 1549385990.291 LLAC ACK reply: Acknowledge (type=3), name=Unknown, dest=0x91, source=0x00, control=0x01, id=0x0000, msgid=0x78B6, data=[]
Info 1549385990.293 Motor end m4 x4
Info 1549385990.302 Emission Encoder -36 0 Excitation Encoder -18 9000
Info 1549385990.304 Capture start m4 x4
Debug 1549385990.352 Start XML:IMAGe+ S02_C040_T02_P0001_M4_X4_E1.tiff {'blkID': '21', 'run': '20190205smp65-76', 'exposure': '150', 'excitationColor': 'x4', 'point': '0001', 'blockTemperature': '60.0052,60.0005,60,59.9914,59.9834,60.0114', 'lampTemperature': '59.5453', 'lamp': '90', 'sampleVolume': '10', 'step': '02', 'emissionColor': 'm4', 'exposureIndex': '1', 'time': '1549385990.320', 'sampleTemperature': '59.9998,59.9995,59.9991,59.9991,59.9996,59.9994', 'stage': '02', 'coverTemperature': '105.012', 'cycle': '040'}
Debug 1549385990.353 End XML:IMAGe+ S02_C040_T02_P0001_M4_X4_E1.tiff {'blkID': '21', 'run': '20190205smp65-76', 'exposure': '150', 'excitationColor': 'x4', 'point': '0001', 'blockTemperature': '60.0052,60.0005,60,59.9914,59.9834,60.0114', 'lampTemperature': '59.5453', 'lamp': '90', 'sampleVolume': '10', 'step': '02', 'emissionColor': 'm4', 'exposureIndex': '1', 'time': '1549385990.320', 'sampleTemperature': '59.9998,59.9995,59.9991,59.9991,59.9996,59.9994', 'stage': '02', 'coverTemperature': '105.012', 'cycle': '040'}
Debug 1549385990.366 CAMera:ACQuire start exposure
Time 1549385990.474 -elapsed=5010 -active=4998 -remaining=1333
Temperature 1549385990.477 -sample=60.0,60.0,60.0,60.0,60.0,60.0 -heatsink=37.9 -cover=105.0 -block=60.0,60.0,60.0,60.0,60.0,60.0
LEDStatus 1549385990.888 Temperature:59.8621 Current:9.46665 Voltage:3.39928 JuncTemp:76.9735
Debug 1549385990.977 CAMera:ACQuire end exposure
Image 1549385990.988 -run='20190205smp65-76' -stage=2 -cycle=40 -step=2 -point=1  -emission=m4 -excitation=x4  -exposure=150 -lamp=90 -filepath='EXPERIMENTS:20190205smp65-76/apldbio/sds/images/S02_C040_T02_P0001_M4_X4_E1.tiff'
Info 1549385990.993 Capture end m4 x4
Info 1549385990.995 Capture start m4 x4
Debug 1549385991.047 Start XML:IMAGe+ S02_C040_T02_P0001_M4_X4_E2.tiff {'blkID': '21', 'run': '20190205smp65-76', 'exposure': '800', 'excitationColor': 'x4', 'point': '0001', 'blockTemperature': '60.0052,60.0005,60,59.9914,59.9834,60.0114', 'lampTemperature': '59.5453', 'lamp': '90', 'sampleVolume': '10', 'step': '02', 'emissionColor': 'm4', 'exposureIndex': '2', 'time': '1549385991.013', 'sampleTemperature': '59.9998,59.9995,59.9991,59.9991,59.9996,59.9994', 'stage': '02', 'coverTemperature': '105.012', 'cycle': '040'}
Debug 1549385991.048 End XML:IMAGe+ S02_C040_T02_P0001_M4_X4_E2.tiff {'blkID': '21', 'run': '20190205smp65-76', 'exposure': '800', 'excitationColor': 'x4', 'point': '0001', 'blockTemperature': '60.0052,60.0005,60,59.9914,59.9834,60.0114', 'lampTemperature': '59.5453', 'lamp': '90', 'sampleVolume': '10', 'step': '02', 'emissionColor': 'm4', 'exposureIndex': '2', 'time': '1549385991.013', 'sampleTemperature': '59.9998,59.9995,59.9991,59.9991,59.9996,59.9994', 'stage': '02', 'coverTemperature': '105.012', 'cycle': '040'}
Debug 1549385991.062 CAMera:ACQuire start exposure
Time 1549385991.484 -elapsed=5011 -active=4999 -remaining=1332
Temperature 1549385991.473 -sample=60.0,60.0,60.0,60.0,60.0,60.0 -heatsink=38.0 -cover=105.0 -block=60.0,60.0,60.0,60.0,60.0,60.0
LEDStatus 1549385991.888 Temperature:59.8972 Current:9.45591 Voltage:3.4035 JuncTemp:76.8558
Debug 1549385992.052 CAMera:ACQuire end exposure
Info 1549385992.063 Capture end m4 x4
Image 1549385992.068 -run='20190205smp65-76' -stage=2 -cycle=40 -step=2 -point=1  -emission=m4 -excitation=x4  -exposure=800 -lamp=90 -filepath='EXPERIMENTS:20190205smp65-76/apldbio/sds/images/S02_C040_T02_P0001_M4_X4_E2.tiff'
Info 1549385992.067 Motor start m2 x2
Debug 1549385992.130 Start XML:NEW 2-40-2-1-m2-x2
Debug 1549385992.132 End XML:NEW 2-40-2-1-m2-x2
Debug 1549385992.305 LLAC ACK: Acknowledge (type=3), name=Unknown, dest=0x00, source=0x91, control=0x01, id=0x0000, msgid=0x78E4, data=[]
Debug 1549385992.305 LLAC ACK reply: Acknowledge (type=3), name=Unknown, dest=0x91, source=0x00, control=0x01, id=0x0000, msgid=0x78E4, data=[]
Debug 1549385992.321 LLAC ACK: Acknowledge (type=3), name=Unknown, dest=0x00, source=0x91, control=0x01, id=0x0000, msgid=0x78E6, data=[]
Debug 1549385992.322 LLAC ACK reply: Acknowledge (type=3), name=Unknown, dest=0x91, source=0x00, control=0x01, id=0x0000, msgid=0x78E6, data=[]
Info 1549385992.324 Motor end m2 x2
Info 1549385992.333 Emission Encoder -36 31500 Excitation Encoder -18 11250
Info 1549385992.335 Capture start m2 x2
Debug 1549385992.383 Start XML:IMAGe+ S02_C040_T02_P0001_M2_X2_E1.tiff {'blkID': '21', 'run': '20190205smp65-76', 'exposure': '100', 'excitationColor': 'x2', 'point': '0001', 'blockTemperature': '60.0052,60.0005,60,59.9914,59.9834,60.0114', 'lampTemperature': '59.5453', 'lamp': '90', 'sampleVolume': '10', 'step': '02', 'emissionColor': 'm2', 'exposureIndex': '1', 'time': '1549385992.350', 'sampleTemperature': '59.9998,59.9995,59.9991,59.9991,59.9996,59.9994', 'stage': '02', 'coverTemperature': '105.012', 'cycle': '040'}
Debug 1549385992.384 End XML:IMAGe+ S02_C040_T02_P0001_M2_X2_E1.tiff {'blkID': '21', 'run': '20190205smp65-76', 'exposure': '100', 'excitationColor': 'x2', 'point': '0001', 'blockTemperature': '60.0052,60.0005,60,59.9914,59.9834,60.0114', 'lampTemperature': '59.5453', 'lamp': '90', 'sampleVolume': '10', 'step': '02', 'emissionColor': 'm2', 'exposureIndex': '1', 'time': '1549385992.350', 'sampleTemperature': '59.9998,59.9995,59.9991,59.9991,59.9996,59.9994', 'stage': '02', 'coverTemperature': '105.012', 'cycle': '040'}
Debug 1549385992.397 CAMera:ACQuire start exposure
Time 1549385992.474 -elapsed=5012 -active=5000 -remaining=1331
Temperature 1549385992.478 -sample=60.0,60.0,60.0,60.0,60.0,60.0 -heatsink=38.0 -cover=105.1 -block=60.0,60.0,60.0,60.0,60.0,60.0
LEDStatus 1549385992.888 Temperature:59.8269 Current:9.45591 Voltage:3.4035 JuncTemp:76.9122
Debug 1549385992.972 CAMera:ACQuire end exposure
Info 1549385992.983 Capture end m2 x2
Image 1549385992.986 -run='20190205smp65-76' -stage=2 -cycle=40 -step=2 -point=1  -emission=m2 -excitation=x2  -exposure=100 -lamp=90 -filepath='EXPERIMENTS:20190205smp65-76/apldbio/sds/images/S02_C040_T02_P0001_M2_X2_E1.tiff'
Info 1549385992.985 Capture start m2 x2
Debug 1549385993.041 Start XML:IMAGe+ S02_C040_T02_P0001_M2_X2_E2.tiff {'blkID': '21', 'run': '20190205smp65-76', 'exposure': '430', 'excitationColor': 'x2', 'point': '0001', 'blockTemperature': '60.0052,60.0005,60,59.9914,59.9834,60.0114', 'lampTemperature': '59.5453', 'lamp': '90', 'sampleVolume': '10', 'step': '02', 'emissionColor': 'm2', 'exposureIndex': '2', 'time': '1549385993.007', 'sampleTemperature': '59.9998,59.9995,59.9991,59.9991,59.9996,59.9994', 'stage': '02', 'coverTemperature': '105.012', 'cycle': '040'}
Debug 1549385993.041 End XML:IMAGe+ S02_C040_T02_P0001_M2_X2_E2.tiff {'blkID': '21', 'run': '20190205smp65-76', 'exposure': '430', 'excitationColor': 'x2', 'point': '0001', 'blockTemperature': '60.0052,60.0005,60,59.9914,59.9834,60.0114', 'lampTemperature': '59.5453', 'lamp': '90', 'sampleVolume': '10', 'step': '02', 'emissionColor': 'm2', 'exposureIndex': '2', 'time': '1549385993.007', 'sampleTemperature': '59.9998,59.9995,59.9991,59.9991,59.9996,59.9994', 'stage': '02', 'coverTemperature': '105.012', 'cycle': '040'}
Debug 1549385993.057 CAMera:ACQuire start exposure
Time 1549385993.474 -elapsed=5013 -active=5001 -remaining=1330
Temperature 1549385993.479 -sample=60.0,60.0,60.0,60.0,60.0,60.0 -heatsink=37.9 -cover=104.9 -block=60.0,60.0,60.0,60.0,60.0,60.0
Debug 1549385993.835 CAMera:ACQuire end exposure
Info 1549385993.858 Capture end m2 x2
Info 1549385993.865 Motor start m1 x1
Image 1549385993.872 -run='20190205smp65-76' -stage=2 -cycle=40 -step=2 -point=1  -emission=m2 -excitation=x2  -exposure=430 -lamp=90 -filepath='EXPERIMENTS:20190205smp65-76/apldbio/sds/images/S02_C040_T02_P0001_M2_X2_E2.tiff'
LEDStatus 1549385993.887 Temperature:59.9676 Current:9.46665 Voltage:3.39717 JuncTemp:77.0177
Debug 1549385993.935 Start XML:NEW 2-40-2-1-m1-x1
Debug 1549385993.936 End XML:NEW 2-40-2-1-m1-x1
Debug 1549385994.119 C: ISTAT?
Debug 1549385994.130 S: OK ISTAT? Running
Debug 1549385994.162 LLAC ACK: Acknowledge (type=3), name=Unknown, dest=0x00, source=0x91, control=0x01, id=0x0000, msgid=0x7914, data=[]
Debug 1549385994.162 LLAC ACK reply: Acknowledge (type=3), name=Unknown, dest=0x91, source=0x00, control=0x01, id=0x0000, msgid=0x7914, data=[]
Debug 1549385994.177 LLAC ACK: Acknowledge (type=3), name=Unknown, dest=0x00, source=0x91, control=0x01, id=0x0000, msgid=0x7916, data=[]
Debug 1549385994.178 LLAC ACK reply: Acknowledge (type=3), name=Unknown, dest=0x91, source=0x00, control=0x01, id=0x0000, msgid=0x7916, data=[]
Info 1549385994.180 Motor end m1 x1
Info 1549385994.190 Emission Encoder -36 4500 Excitation Encoder -18 6750
Info 1549385994.192 Capture start m1 x1
Debug 1549385994.240 Start XML:IMAGe+ S02_C040_T02_P0001_M1_X1_E1.tiff {'blkID': '21', 'run': '20190205smp65-76', 'exposure': '60', 'excitationColor': 'x1', 'point': '0001', 'blockTemperature': '60.0052,60.0005,60,59.9914,59.9834,60.0114', 'lampTemperature': '59.5453', 'lamp': '90', 'sampleVolume': '10', 'step': '02', 'emissionColor': 'm1', 'exposureIndex': '1', 'time': '1549385994.207', 'sampleTemperature': '59.9998,59.9995,59.9991,59.9991,59.9996,59.9994', 'stage': '02', 'coverTemperature': '105.012', 'cycle': '040'}
Debug 1549385994.241 End XML:IMAGe+ S02_C040_T02_P0001_M1_X1_E1.tiff {'blkID': '21', 'run': '20190205smp65-76', 'exposure': '60', 'excitationColor': 'x1', 'point': '0001', 'blockTemperature': '60.0052,60.0005,60,59.9914,59.9834,60.0114', 'lampTemperature': '59.5453', 'lamp': '90', 'sampleVolume': '10', 'step': '02', 'emissionColor': 'm1', 'exposureIndex': '1', 'time': '1549385994.207', 'sampleTemperature': '59.9998,59.9995,59.9991,59.9991,59.9996,59.9994', 'stage': '02', 'coverTemperature': '105.012', 'cycle': '040'}
Debug 1549385994.254 CAMera:ACQuire start exposure
Time 1549385994.481 -elapsed=5014 -active=5002 -remaining=1329
Temperature 1549385994.494 -sample=60.0,60.0,60.0,60.0,60.0,60.0 -heatsink=37.9 -cover=105.0 -block=60.0,60.0,60.0,60.0,60.0,60.0
Debug 1549385994.812 CAMera:ACQuire end exposure
Info 1549385994.823 Capture end m1 x1
Info 1549385994.825 Capture start m1 x1
Image 1549385994.877 -run='20190205smp65-76' -stage=2 -cycle=40 -step=2 -point=1  -emission=m1 -excitation=x1  -exposure=60 -lamp=90 -filepath='EXPERIMENTS:20190205smp65-76/apldbio/sds/images/S02_C040_T02_P0001_M1_X1_E1.tiff'
Debug 1549385994.897 Start XML:IMAGe+ S02_C040_T02_P0001_M1_X1_E2.tiff {'blkID': '21', 'run': '20190205smp65-76', 'exposure': '175', 'excitationColor': 'x1', 'point': '0001', 'blockTemperature': '60.0052,60.0005,60,59.9914,59.9834,60.0114', 'lampTemperature': '59.5453', 'lamp': '90', 'sampleVolume': '10', 'step': '02', 'emissionColor': 'm1', 'exposureIndex': '2', 'time': '1549385994.854', 'sampleTemperature': '59.9998,59.9995,59.9991,59.9991,59.9996,59.9994', 'stage': '02', 'coverTemperature': '105.012', 'cycle': '040'}
Debug 1549385994.898 End XML:IMAGe+ S02_C040_T02_P0001_M1_X1_E2.tiff {'blkID': '21', 'run': '20190205smp65-76', 'exposure': '175', 'excitationColor': 'x1', 'point': '0001', 'blockTemperature': '60.0052,60.0005,60,59.9914,59.9834,60.0114', 'lampTemperature': '59.5453', 'lamp': '90', 'sampleVolume': '10', 'step': '02', 'emissionColor': 'm1', 'exposureIndex': '2', 'time': '1549385994.854', 'sampleTemperature': '59.9998,59.9995,59.9991,59.9991,59.9996,59.9994', 'stage': '02', 'coverTemperature': '105.012', 'cycle': '040'}
Debug 1549385994.913 CAMera:ACQuire start exposure
LEDStatus 1549385994.915 Temperature:59.8972 Current:9.4774 Voltage:3.40139 JuncTemp:76.912
Time 1549385995.481 -elapsed=5015 -active=5003 -remaining=1328
Temperature 1549385995.492 -sample=60.0,60.0,60.0,60.0,60.0,60.0 -heatsink=37.7 -cover=105.0 -block=60.0,60.0,60.0,60.0,60.0,60.0
Debug 1549385995.533 CAMera:ACQuire end exposure
Image 1549385995.545 -run='20190205smp65-76' -stage=2 -cycle=40 -step=2 -point=1  -emission=m1 -excitation=x1  -exposure=175 -lamp=90 -filepath='EXPERIMENTS:20190205smp65-76/apldbio/sds/images/S02_C040_T02_P0001_M1_X1_E2.tiff'
Info 1549385995.548 Capture end m1 x1
Info 1549385995.556 Capture start m1 x1
Debug 1549385995.610 Start XML:IMAGe+ S02_C040_T02_P0001_M1_X1_E3.tiff {'blkID': '21', 'run': '20190205smp65-76', 'exposure': '520', 'excitationColor': 'x1', 'point': '0001', 'blockTemperature': '60.0052,60.0005,60,59.9914,59.9834,60.0114', 'lampTemperature': '59.5453', 'lamp': '90', 'sampleVolume': '10', 'step': '02', 'emissionColor': 'm1', 'exposureIndex': '3', 'time': '1549385995.574', 'sampleTemperature': '59.9998,59.9995,59.9991,59.9991,59.9996,59.9994', 'stage': '02', 'coverTemperature': '105.012', 'cycle': '040'}
Debug 1549385995.611 End XML:IMAGe+ S02_C040_T02_P0001_M1_X1_E3.tiff {'blkID': '21', 'run': '20190205smp65-76', 'exposure': '520', 'excitationColor': 'x1', 'point': '0001', 'blockTemperature': '60.0052,60.0005,60,59.9914,59.9834,60.0114', 'lampTemperature': '59.5453', 'lamp': '90', 'sampleVolume': '10', 'step': '02', 'emissionColor': 'm1', 'exposureIndex': '3', 'time': '1549385995.574', 'sampleTemperature': '59.9998,59.9995,59.9991,59.9991,59.9996,59.9994', 'stage': '02', 'coverTemperature': '105.012', 'cycle': '040'}
Debug 1549385995.626 CAMera:ACQuire start exposure
LEDStatus 1549385995.879 Temperature:60.0027 Current:9.48814 Voltage:3.4035 JuncTemp:77.0105
Debug 1549385996.455 CAMera:ACQuire end exposure
Time 1549385996.489 -elapsed=5016 -active=5004 -remaining=1327
Info 1549385996.470 Capture end m1 x1
Image 1549385996.500 -run='20190205smp65-76' -stage=2 -cycle=40 -step=2 -point=1  -emission=m1 -excitation=x1  -exposure=520 -lamp=90 -filepath='EXPERIMENTS:20190205smp65-76/apldbio/sds/images/S02_C040_T02_P0001_M1_X1_E3.tiff'
Debug 1549385996.522 Start XML:WRITe+ 2-40-2-1-m5-x5 EXPERIMENTS:/20190205smp65-76/apldbio/sds//quant/2-40-2-1-m5-x5.xml
Debug 1549385996.542 End XML:WRITe+ 2-40-2-1-m5-x5 EXPERIMENTS:/20190205smp65-76/apldbio/sds//quant/2-40-2-1-m5-x5.xml
Temperature 1549385996.496 -sample=60.0,60.0,60.0,60.0,60.0,60.0 -heatsink=37.8 -cover=105.0 -block=60.0,60.0,60.0,60.0,60.0,60.0
Debug 1549385996.545 Acquiring PA queue lock
Debug 1549385996.558 Acquired PA queue lock
Debug 1549385996.558 Released PA queue lock
Debug 1549385996.559 Acquiring palock[0] execution lock
Debug 1549385996.559 Acquired palock[0] execution lock
Debug 1549385996.602 TBC acquiring operative lock
Debug 1549385996.773 LLAC ACK: Acknowledge (type=3), name=Unknown, dest=0x00, source=0x91, control=0x01, id=0x0000, msgid=0x7952, data=[]
Debug 1549385996.774 LLAC ACK reply: Acknowledge (type=3), name=Unknown, dest=0x91, source=0x00, control=0x01, id=0x0000, msgid=0x7952, data=[]
LEDStatus 1549385996.881 Temperature:59.9324 Current:9.45591 Voltage:3.39295 JuncTemp:76.9631
Debug 1549385996.912 LLAC ACK: Acknowledge (type=3), name=Unknown, dest=0x00, source=0x91, control=0x01, id=0x0000, msgid=0x7954, data=[]
Debug 1549385996.913 LLAC ACK reply: Acknowledge (type=3), name=Unknown, dest=0x91, source=0x00, control=0x01, id=0x0000, msgid=0x7954, data=[]
Debug 1549385997.086 Released palock[0] execution lock
Preprocessing 1549385997.088 <quote.message>Input run configuration file: /data/vendor/IS/experiments/20190205smp65-76/apldbio/sds/quant/2-40-2-1-m5-x5.xml
Block Type:  96Wells
Finished read calibration files
...run ROI Quantitation
ROI Quantitation done in 0.046908 seconds 
Quant files saved in /data/vendor/IS/experiments/20190205smp65-76/apldbio/sds/quant
...run Preproc Quantitation task
Preproc Quantitation in 0.000467 seconds 
FilterData files saved in /data/vendor/IS/experiments/20190205smp65-76/apldbio/sds/filter
Success: Preprocessing ok
</quote.message>
Debug 1549385997.107 Start XML:FilterDATa+ S02_C040_T02_P0001_M5_X5_filterdata.xml {}
Debug 1549385997.107 End XML:FilterDATa+ S02_C040_T02_P0001_M5_X5_filterdata.xml {}
Debug 1549385997.116 Start XML:WRITe+ 2-40-2-1-m3-x3 EXPERIMENTS:/20190205smp65-76/apldbio/sds//quant/2-40-2-1-m3-x3.xml
Debug 1549385997.130 End XML:WRITe+ 2-40-2-1-m3-x3 EXPERIMENTS:/20190205smp65-76/apldbio/sds//quant/2-40-2-1-m3-x3.xml
Debug 1549385997.131 Acquiring PA queue lock
Debug 1549385997.132 Acquired PA queue lock
Debug 1549385997.132 Released PA queue lock
Debug 1549385997.133 Acquiring palock[1] execution lock
Debug 1549385997.133 Acquired palock[1] execution lock
Time 1549385997.476 -elapsed=5017 -active=5005 -remaining=1326
Temperature 1549385997.482 -sample=60.0,60.0,60.0,60.0,60.0,60.0 -heatsink=37.8 -cover=105.0 -block=60.0,60.0,60.0,60.0,60.0,60.0
Debug 1549385997.642 Released palock[1] execution lock
Preprocessing 1549385997.645 <quote.message>Input run configuration file: /data/vendor/IS/experiments/20190205smp65-76/apldbio/sds/quant/2-40-2-1-m3-x3.xml
Block Type:  96Wells
Finished read calibration files
...run ROI Quantitation
ROI Quantitation done in 0.047309 seconds 
Quant files saved in /data/vendor/IS/experiments/20190205smp65-76/apldbio/sds/quant
...run Preproc Quantitation task
Preproc Quantitation in 0.000371 seconds 
FilterData files saved in /data/vendor/IS/experiments/20190205smp65-76/apldbio/sds/filter
Success: Preprocessing ok
</quote.message>
Debug 1549385997.664 Start XML:FilterDATa+ S02_C040_T02_P0001_M3_X3_filterdata.xml {}
Debug 1549385997.665 End XML:FilterDATa+ S02_C040_T02_P0001_M3_X3_filterdata.xml {}
Debug 1549385997.673 Start XML:WRITe+ 2-40-2-1-m4-x4 EXPERIMENTS:/20190205smp65-76/apldbio/sds//quant/2-40-2-1-m4-x4.xml
Debug 1549385997.691 End XML:WRITe+ 2-40-2-1-m4-x4 EXPERIMENTS:/20190205smp65-76/apldbio/sds//quant/2-40-2-1-m4-x4.xml
Debug 1549385997.692 Acquiring PA queue lock
Debug 1549385997.693 Acquired PA queue lock
Debug 1549385997.693 Released PA queue lock
Debug 1549385997.694 Acquiring palock[0] execution lock
Debug 1549385997.694 Acquired palock[0] execution lock
LEDStatus 1549385997.882 Temperature:59.8269 Current:9.43441 Voltage:3.39717 JuncTemp:76.8277
Debug 1549385998.176 Released palock[0] execution lock
Preprocessing 1549385998.179 <quote.message>Input run configuration file: /data/vendor/IS/experiments/20190205smp65-76/apldbio/sds/quant/2-40-2-1-m4-x4.xml
Block Type:  96Wells
Finished read calibration files
...run ROI Quantitation
ROI Quantitation done in 0.043741 seconds 
Quant files saved in /data/vendor/IS/experiments/20190205smp65-76/apldbio/sds/quant
...run Preproc Quantitation task
Preproc Quantitation in 0.000296 seconds 
FilterData files saved in /data/vendor/IS/experiments/20190205smp65-76/apldbio/sds/filter
Success: Preprocessing ok
</quote.message>
Debug 1549385998.197 Start XML:FilterDATa+ S02_C040_T02_P0001_M4_X4_filterdata.xml {}
Debug 1549385998.198 End XML:FilterDATa+ S02_C040_T02_P0001_M4_X4_filterdata.xml {}
Debug 1549385998.206 Start XML:WRITe+ 2-40-2-1-m2-x2 EXPERIMENTS:/20190205smp65-76/apldbio/sds//quant/2-40-2-1-m2-x2.xml
Debug 1549385998.221 End XML:WRITe+ 2-40-2-1-m2-x2 EXPERIMENTS:/20190205smp65-76/apldbio/sds//quant/2-40-2-1-m2-x2.xml
Debug 1549385998.223 Acquiring PA queue lock
Debug 1549385998.223 Acquired PA queue lock
Debug 1549385998.224 Released PA queue lock
Debug 1549385998.224 Acquiring palock[1] execution lock
Debug 1549385998.224 Acquired palock[1] execution lock
Time 1549385998.476 -elapsed=5018 -active=5006 -remaining=1325
Temperature 1549385998.482 -sample=60.0,60.0,60.0,60.0,60.0,60.0 -heatsink=37.6 -cover=105.0 -block=60.0,60.0,60.0,60.0,60.0,60.0
Debug 1549385998.718 Released palock[1] execution lock
Preprocessing 1549385998.721 <quote.message>Input run configuration file: /data/vendor/IS/experiments/20190205smp65-76/apldbio/sds/quant/2-40-2-1-m2-x2.xml
Block Type:  96Wells
Finished read calibration files
...run ROI Quantitation
ROI Quantitation done in 0.043857 seconds 
Quant files saved in /data/vendor/IS/experiments/20190205smp65-76/apldbio/sds/quant
...run Preproc Quantitation task
Preproc Quantitation in 0.000288 seconds 
FilterData files saved in /data/vendor/IS/experiments/20190205smp65-76/apldbio/sds/filter
Success: Preprocessing ok
</quote.message>
Debug 1549385998.739 Start XML:FilterDATa+ S02_C040_T02_P0001_M2_X2_filterdata.xml {}
Debug 1549385998.740 End XML:FilterDATa+ S02_C040_T02_P0001_M2_X2_filterdata.xml {}
Debug 1549385998.749 Start XML:WRITe+ 2-40-2-1-m1-x1 EXPERIMENTS:/20190205smp65-76/apldbio/sds//quant/2-40-2-1-m1-x1.xml
Debug 1549385998.768 End XML:WRITe+ 2-40-2-1-m1-x1 EXPERIMENTS:/20190205smp65-76/apldbio/sds//quant/2-40-2-1-m1-x1.xml
Debug 1549385998.770 Acquiring PA queue lock
Debug 1549385998.770 Acquired PA queue lock
Debug 1549385998.771 Released PA queue lock
Debug 1549385998.771 Acquiring palock[0] execution lock
Debug 1549385998.771 Acquired palock[0] execution lock
LEDStatus 1549385998.881 Temperature:59.8972 Current:9.48814 Voltage:3.40562 JuncTemp:76.8645
Debug 1549385999.119 C: ISTAT?
Debug 1549385999.131 S: OK ISTAT? Running
Debug 1549385999.293 Released palock[0] execution lock
Preprocessing 1549385999.296 <quote.message>Input run configuration file: /data/vendor/IS/experiments/20190205smp65-76/apldbio/sds/quant/2-40-2-1-m1-x1.xml
Block Type:  96Wells
Finished read calibration files
...run ROI Quantitation
ROI Quantitation done in 0.066356 seconds 
Quant files saved in /data/vendor/IS/experiments/20190205smp65-76/apldbio/sds/quant
...run Preproc Quantitation task
Preproc Quantitation in 0.000345 seconds 
FilterData files saved in /data/vendor/IS/experiments/20190205smp65-76/apldbio/sds/filter
Success: Preprocessing ok
</quote.message>
Debug 1549385999.314 Start XML:FilterDATa+ S02_C040_T02_P0001_M1_X1_filterdata.xml {}
Debug 1549385999.314 End XML:FilterDATa+ S02_C040_T02_P0001_M1_X1_filterdata.xml {}
Debug 1549385999.331 Start XML:WRITe+ S2-C40-T2-P1 EXPERIMENTS:/20190205smp65-76/apldbio/sds//filter/2-40-2-1.xml
Debug 1549385999.339 End XML:WRITe+ S2-C40-T2-P1 EXPERIMENTS:/20190205smp65-76/apldbio/sds//filter/2-40-2-1.xml
Info 1549385999.343 Run ePA here for multicomponent. Ensured that dye are assigned
Debug 1549385999.345 Acquiring PA queue lock
Debug 1549385999.346 Acquired PA queue lock
Debug 1549385999.346 Released PA queue lock
Debug 1549385999.346 Acquiring palock[1] execution lock
Debug 1549385999.347 Acquired palock[1] execution lock
Time 1549385999.476 -elapsed=5019 -active=5007 -remaining=1324
Temperature 1549385999.482 -sample=60.0,60.0,60.0,60.0,60.0,60.0 -heatsink=37.6 -cover=105.0 -block=60.0,60.0,60.0,60.0,60.0,60.0
LEDStatus 1549385999.879 Temperature:59.7565 Current:9.45591 Voltage:3.39717 JuncTemp:76.8012
Debug 1549385999.894 Released palock[1] execution lock
Preprocessing 1549385999.897 <quote.message>Input run configuration file: /data/vendor/IS/experiments/20190205smp65-76/apldbio/sds/filter/2-40-2-1.xml
Block Type:  96Wells
...run Preproc MultiComponent task
Preproc MultiComponent in 0.006009 seconds 
MultiComponentData files saved in /data/vendor/IS/experiments/20190205smp65-76/apldbio/sds/multicomponent
Success: Preprocessing ok
</quote.message>
Run 1549385999.946 Collected -run="20190205smp65-76" -stage=2 -cycle=40 -step=2 -point=1
Debug 1549385999.951 C: EXP:LIST? -verbose 20190205smp65-76/apldbio/sds/quant/S02_C040_T02_P0001*
Debug 1549385999.966 <quote.message>S: OK EXP:LIST? -verbose 20190205smp65-76/apldbio/sds/quant/S02_C040_T02_P0001* <quote.reply>
s: "20190205smp65-76/apldbio/sds/quant/S02_C040_T02_P0001_M1_X1_E1.quant" -type=file -size=4197 -mtime=1549385999.26 -atime=1549385999.26 -ctime=1549385999.26
s: "20190205smp65-76/apldbio/sds/quant/S02_C040_T02_P0001_M1_X1_E2.quant" -type=file -size=4284 -mtime=1549385999.26 -atime=1549385999.26 -ctime=1549385999.26
s: "20190205smp65-76/apldbio/sds/quant/S02_C040_T02_P0001_M1_X1_E3.quant" -type=file -size=4515 -mtime=1549385999.27 -atime=1549385999.26 -ctime=1549385999.27
s: "20190205smp65-76/apldbio/sds/quant/S02_C040_T02_P0001_M2_X2_E1.quant" -type=file -size=4196 -mtime=1549385998.69 -atime=1549385998.69 -ctime=1549385998.69
s: "20190205smp65-76/apldbio/sds/quant/S02_C040_T02_P0001_M2_X2_E2.quant" -type=file -size=4284 -mtime=1549385998.69 -atime=1549385998.69 -ctime=1549385998.69
s: "20190205smp65-76/apldbio/sds/quant/S02_C040_T02_P0001_M3_X3_E1.quant" -type=file -size=4196 -mtime=1549385997.61 -atime=1549385997.61 -ctime=1549385997.61
s: "20190205smp65-76/apldbio/sds/quant/S02_C040_T02_P0001_M3_X3_E2.quant" -type=file -size=4196 -mtime=1549385997.62 -atime=1549385997.61 -ctime=1549385997.62
s: "20190205smp65-76/apldbio/sds/quant/S02_C040_T02_P0001_M4_X4_E1.quant" -type=file -size=4196 -mtime=1549385998.15 -atime=1549385998.14 -ctime=1549385998.15
s: "20190205smp65-76/apldbio/sds/quant/S02_C040_T02_P0001_M4_X4_E2.quant" -type=file -size=4260 -mtime=1549385998.15 -atime=1549385998.15 -ctime=1549385998.15
s: "20190205smp65-76/apldbio/sds/quant/S02_C040_T02_P0001_M5_X5_E1.quant" -type=file -size=4196 -mtime=1549385997.05 -atime=1549385997.05 -ctime=1549385997.05
s: "20190205smp65-76/apldbio/sds/quant/S02_C040_T02_P0001_M5_X5_E2.quant" -type=file -size=4196 -mtime=1549385997.06 -atime=1549385997.05 -ctime=1549385997.06
s: </quote.reply></quote.message>
Debug 1549385999.970 C: ACCess CONTROLLER
Debug 1549385999.972 C: EXP:READ? -encoding=plain 20190205smp65-76/apldbio/sds/quant/S02_C040_T02_P0001_M1_X1_E1.quant
Info 1549385999.971 Access notification: [System] Access -sessionid=542 -level=Controller -exclusive=False
System 1549385999.974 Access -sessionid=542 -level=Controller -exclusive=False
Debug 1549385999.974 S: OK ACCess CONTROLLER
Debug 1549385999.975 S: OK EXP:READ? -encoding=plain 20190205smp65-76/apldbio/sds/quant/S02_C040_T02_P0001_M1_X1_E1.quant
Debug 1549385999.979 C: EXP:READ? -encoding=plain 20190205smp65-76/apldbio/sds/quant/S02_C040_T02_P0001_M1_X1_E2.quant
Debug 1549385999.980 S: OK EXP:READ? -encoding=plain 20190205smp65-76/apldbio/sds/quant/S02_C040_T02_P0001_M1_X1_E2.quant
Debug 1549385999.984 C: EXP:READ? -encoding=plain 20190205smp65-76/apldbio/sds/quant/S02_C040_T02_P0001_M1_X1_E3.quant
Debug 1549385999.985 S: OK EXP:READ? -encoding=plain 20190205smp65-76/apldbio/sds/quant/S02_C040_T02_P0001_M1_X1_E3.quant
Debug 1549385999.989 C: EXP:READ? -encoding=plain 20190205smp65-76/apldbio/sds/quant/S02_C040_T02_P0001_M2_X2_E1.quant
Debug 1549385999.990 S: OK EXP:READ? -encoding=plain 20190205smp65-76/apldbio/sds/quant/S02_C040_T02_P0001_M2_X2_E1.quant
Debug 1549386000.002 C: FIL:COP EXPERIMENTS:20190205smp65-76/apldbio/sds/multicomponent/S02_C040_T02_P0001_multicomponentdata.xml PUBLIC_RUN_COMPLETE:working/20190205smp65-76/apldbio/sds/multicomponent/S02_C040_T02_P0001_multicomponentdata.xml
Debug 1549386000.005 C: EXP:READ? -encoding=plain 20190205smp65-76/apldbio/sds/quant/S02_C040_T02_P0001_M2_X2_E2.quant
Debug 1549386000.007 S: OK EXP:READ? -encoding=plain 20190205smp65-76/apldbio/sds/quant/S02_C040_T02_P0001_M2_X2_E2.quant
Debug 1549386000.011 C: EXP:READ? -encoding=plain 20190205smp65-76/apldbio/sds/quant/S02_C040_T02_P0001_M3_X3_E1.quant
Debug 1549386000.012 S: OK EXP:READ? -encoding=plain 20190205smp65-76/apldbio/sds/quant/S02_C040_T02_P0001_M3_X3_E1.quant
Debug 1549386000.015 S: OK FIL:COP EXPERIMENTS:20190205smp65-76/apldbio/sds/multicomponent/S02_C040_T02_P0001_multicomponentdata.xml PUBLIC_RUN_COMPLETE:working/20190205smp65-76/apldbio/sds/multicomponent/S02_C040_T02_P0001_multicomponentdata.xml
Debug 1549386000.016 C: EXP:READ? -encoding=plain 20190205smp65-76/apldbio/sds/quant/S02_C040_T02_P0001_M3_X3_E2.quant
Debug 1549386000.018 S: OK EXP:READ? -encoding=plain 20190205smp65-76/apldbio/sds/quant/S02_C040_T02_P0001_M3_X3_E2.quant
Debug 1549386000.022 C: EXP:READ? -encoding=plain 20190205smp65-76/apldbio/sds/quant/S02_C040_T02_P0001_M4_X4_E1.quant
Debug 1549386000.024 C: ACCess OBSERVER
Debug 1549386000.025 S: OK EXP:READ? -encoding=plain 20190205smp65-76/apldbio/sds/quant/S02_C040_T02_P0001_M4_X4_E1.quant
Info 1549386000.025 Access notification: [System] Access -sessionid=542 -level=Observer -exclusive=False
System 1549386000.026 Access -sessionid=542 -level=Observer -exclusive=False
Debug 1549386000.027 S: OK ACCess OBSERVER
Debug 1549386000.033 C: EXP:READ? -encoding=plain 20190205smp65-76/apldbio/sds/quant/S02_C040_T02_P0001_M4_X4_E2.quant
Debug 1549386000.035 S: OK EXP:READ? -encoding=plain 20190205smp65-76/apldbio/sds/quant/S02_C040_T02_P0001_M4_X4_E2.quant
Debug 1549386000.038 C: EXP:READ? -encoding=plain 20190205smp65-76/apldbio/sds/quant/S02_C040_T02_P0001_M5_X5_E1.quant
Debug 1549386000.040 S: OK EXP:READ? -encoding=plain 20190205smp65-76/apldbio/sds/quant/S02_C040_T02_P0001_M5_X5_E1.quant
Debug 1549386000.042 C: FIL:LIST? -verbose EXPERIMENTS:/20190205smp65-76/apldbio/sds/quant/S02_C040_T02_P0001_*E1.quant
Debug 1549386000.054 <quote.message>S: OK FIL:LIST? -verbose EXPERIMENTS:/20190205smp65-76/apldbio/sds/quant/S02_C040_T02_P0001_*E1.quant <quote.reply>
s: "experiments:20190205smp65-76/apldbio/sds/quant/S02_C040_T02_P0001_M1_X1_E1.quant" -type=file -size=4197 -mtime=1549385999.26 -atime=1549385999.26 -ctime=1549385999.26
s: "experiments:20190205smp65-76/apldbio/sds/quant/S02_C040_T02_P0001_M2_X2_E1.quant" -type=file -size=4196 -mtime=1549385998.69 -atime=1549385998.69 -ctime=1549385998.69
s: "experiments:20190205smp65-76/apldbio/sds/quant/S02_C040_T02_P0001_M3_X3_E1.quant" -type=file -size=4196 -mtime=1549385997.61 -atime=1549385997.61 -ctime=1549385997.61
s: "experiments:20190205smp65-76/apldbio/sds/quant/S02_C040_T02_P0001_M4_X4_E1.quant" -type=file -size=4196 -mtime=1549385998.15 -atime=1549385998.14 -ctime=1549385998.15
s: "experiments:20190205smp65-76/apldbio/sds/quant/S02_C040_T02_P0001_M5_X5_E1.quant" -type=file -size=4196 -mtime=1549385997.05 -atime=1549385997.05 -ctime=1549385997.05
s: </quote.reply></quote.message>
Debug 1549386000.068 C: ACCess CONTROLLER
Info 1549386000.069 Access notification: [System] Access -sessionid=542 -level=Controller -exclusive=False
System 1549386000.070 Access -sessionid=542 -level=Controller -exclusive=False
Debug 1549386000.070 S: OK ACCess CONTROLLER
Debug 1549386000.091 C: FIL:COP EXPERIMENTS:20190205smp65-76/apldbio/sds/quant/S02_C040_T02_P0001_M1_X1_E1.quant PUBLIC_RUN_COMPLETE:working/20190205smp65-76/apldbio/sds/quant/S02_C040_T02_P0001_M1_X1_E1.quant
Debug 1549386000.097 S: OK FIL:COP EXPERIMENTS:20190205smp65-76/apldbio/sds/quant/S02_C040_T02_P0001_M1_X1_E1.quant PUBLIC_RUN_COMPLETE:working/20190205smp65-76/apldbio/sds/quant/S02_C040_T02_P0001_M1_X1_E1.quant
Debug 1549386000.103 C: ACCess OBSERVER
Info 1549386000.104 Access notification: [System] Access -sessionid=542 -level=Observer -exclusive=False
System 1549386000.104 Access -sessionid=542 -level=Observer -exclusive=False
Debug 1549386000.105 S: OK ACCess OBSERVER
Debug 1549386000.111 C: ACCess CONTROLLER
Info 1549386000.112 Access notification: [System] Access -sessionid=542 -level=Controller -exclusive=False
System 1549386000.113 Access -sessionid=542 -level=Controller -exclusive=False
Debug 1549386000.113 S: OK ACCess CONTROLLER
Debug 1549386000.133 C: FIL:COP EXPERIMENTS:20190205smp65-76/apldbio/sds/quant/S02_C040_T02_P0001_M2_X2_E1.quant PUBLIC_RUN_COMPLETE:working/20190205smp65-76/apldbio/sds/quant/S02_C040_T02_P0001_M2_X2_E1.quant
Debug 1549386000.138 S: OK FIL:COP EXPERIMENTS:20190205smp65-76/apldbio/sds/quant/S02_C040_T02_P0001_M2_X2_E1.quant PUBLIC_RUN_COMPLETE:working/20190205smp65-76/apldbio/sds/quant/S02_C040_T02_P0001_M2_X2_E1.quant
Debug 1549386000.144 C: ACCess OBSERVER
Info 1549386000.144 Access notification: [System] Access -sessionid=542 -level=Observer -exclusive=False
System 1549386000.145 Access -sessionid=542 -level=Observer -exclusive=False
Debug 1549386000.146 S: OK ACCess OBSERVER
Debug 1549386000.152 C: ACCess CONTROLLER
Info 1549386000.153 Access notification: [System] Access -sessionid=542 -level=Controller -exclusive=False
System 1549386000.153 Access -sessionid=542 -level=Controller -exclusive=False
Debug 1549386000.154 S: OK ACCess CONTROLLER
Debug 1549386000.174 C: FIL:COP EXPERIMENTS:20190205smp65-76/apldbio/sds/quant/S02_C040_T02_P0001_M3_X3_E1.quant PUBLIC_RUN_COMPLETE:working/20190205smp65-76/apldbio/sds/quant/S02_C040_T02_P0001_M3_X3_E1.quant
Debug 1549386000.179 S: OK FIL:COP EXPERIMENTS:20190205smp65-76/apldbio/sds/quant/S02_C040_T02_P0001_M3_X3_E1.quant PUBLIC_RUN_COMPLETE:working/20190205smp65-76/apldbio/sds/quant/S02_C040_T02_P0001_M3_X3_E1.quant
Debug 1549386000.184 C: ACCess OBSERVER
Info 1549386000.185 Access notification: [System] Access -sessionid=542 -level=Observer -exclusive=False
System 1549386000.186 Access -sessionid=542 -level=Observer -exclusive=False
Debug 1549386000.186 S: OK ACCess OBSERVER
Debug 1549386000.193 C: ACCess CONTROLLER
Info 1549386000.194 Access notification: [System] Access -sessionid=542 -level=Controller -exclusive=False
System 1549386000.194 Access -sessionid=542 -level=Controller -exclusive=False
Debug 1549386000.195 S: OK ACCess CONTROLLER
Debug 1549386000.214 C: FIL:COP EXPERIMENTS:20190205smp65-76/apldbio/sds/quant/S02_C040_T02_P0001_M4_X4_E1.quant PUBLIC_RUN_COMPLETE:working/20190205smp65-76/apldbio/sds/quant/S02_C040_T02_P0001_M4_X4_E1.quant
Debug 1549386000.219 S: OK FIL:COP EXPERIMENTS:20190205smp65-76/apldbio/sds/quant/S02_C040_T02_P0001_M4_X4_E1.quant PUBLIC_RUN_COMPLETE:working/20190205smp65-76/apldbio/sds/quant/S02_C040_T02_P0001_M4_X4_E1.quant
Debug 1549386000.225 C: ACCess OBSERVER
Info 1549386000.225 Access notification: [System] Access -sessionid=542 -level=Observer -exclusive=False
System 1549386000.226 Access -sessionid=542 -level=Observer -exclusive=False
Debug 1549386000.227 S: OK ACCess OBSERVER
Debug 1549386000.233 C: ACCess CONTROLLER
Info 1549386000.234 Access notification: [System] Access -sessionid=542 -level=Controller -exclusive=False
System 1549386000.234 Access -sessionid=542 -level=Controller -exclusive=False
Debug 1549386000.235 S: OK ACCess CONTROLLER
Debug 1549386000.251 C: EXP:READ? -encoding=plain 20190205smp65-76/apldbio/sds/quant/S02_C040_T02_P0001_M5_X5_E2.quant
Debug 1549386000.252 S: OK EXP:READ? -encoding=plain 20190205smp65-76/apldbio/sds/quant/S02_C040_T02_P0001_M5_X5_E2.quant
Debug 1549386000.255 C: FIL:COP EXPERIMENTS:20190205smp65-76/apldbio/sds/quant/S02_C040_T02_P0001_M5_X5_E1.quant PUBLIC_RUN_COMPLETE:working/20190205smp65-76/apldbio/sds/quant/S02_C040_T02_P0001_M5_X5_E1.quant
Debug 1549386000.260 S: OK FIL:COP EXPERIMENTS:20190205smp65-76/apldbio/sds/quant/S02_C040_T02_P0001_M5_X5_E1.quant PUBLIC_RUN_COMPLETE:working/20190205smp65-76/apldbio/sds/quant/S02_C040_T02_P0001_M5_X5_E1.quant
Debug 1549386000.265 C: ACCess OBSERVER
Info 1549386000.266 Access notification: [System] Access -sessionid=542 -level=Observer -exclusive=False
System 1549386000.267 Access -sessionid=542 -level=Observer -exclusive=False
Debug 1549386000.267 S: OK ACCess OBSERVER
Time 1549386000.475 -elapsed=5020 -active=5008 -remaining=1323
Temperature 1549386000.478 -sample=60.0,60.0,60.0,60.0,60.0,60.0 -heatsink=37.7 -cover=104.9 -block=60.0,60.0,60.0,60.0,60.0,60.0
LEDStatus 1549386000.879 Temperature:59.7565 Current:9.46665 Voltage:3.39506 JuncTemp:76.7555
Time 1549386001.476 -elapsed=5021 -active=5009 -remaining=1322
Temperature 1549386001.471 -sample=60.0,60.0,60.0,60.0,60.0,60.0 -heatsink=37.5 -cover=105.0 -block=60.0,60.0,60.0,60.0,60.0,60.0
LEDStatus 1549386001.879 Temperature:59.7565 Current:9.41292 Voltage:3.40139 JuncTemp:76.8189
Time 1549386002.474 -elapsed=5022 -active=5010 -remaining=1321
Temperature 1549386002.478 -sample=60.0,60.0,60.0,60.0,60.0,60.0 -heatsink=37.7 -cover=104.9 -block=60.0,60.0,60.0,60.0,60.0,60.0
LEDStatus 1549386002.878 Temperature:59.7213 Current:9.46665 Voltage:3.39928 JuncTemp:76.8523
Time 1549386003.474 -elapsed=5023 -active=5011 -remaining=1320
Temperature 1549386003.480 -sample=60.0,60.0,60.0,60.0,60.0,60.0 -heatsink=37.4 -cover=104.9 -block=60.0,60.0,60.0,60.0,60.0,60.0
LEDStatus 1549386003.879 Temperature:59.8269 Current:9.45591 Voltage:3.4035 JuncTemp:76.7536
Debug 1549386004.123 C: ISTAT?
Debug 1549386004.150 S: OK ISTAT? Running
Temperature 1549386004.473 -sample=60.0,60.0,60.0,60.0,60.0,60.0 -heatsink=37.5 -cover=105.0 -block=60.0,60.0,60.0,60.0,60.0,60.0
Time 1549386004.494 -elapsed=5024 -active=5012 -remaining=1319
LEDStatus 1549386004.888 Temperature:59.6862 Current:9.46665 Voltage:3.40139 JuncTemp:76.7062
Time 1549386005.484 -elapsed=5025 -active=5013 -remaining=1318
Temperature 1549386005.488 -sample=60.0,60.0,60.0,60.0,60.0,60.0 -heatsink=37.2 -cover=105.0 -block=60.0,60.0,60.0,60.0,60.0,60.0
Debug 1549386005.870 TBC _holding invoked.
Debug 1549386005.873 TBC acquired unhold lock
Debug 1549386005.874 TBC releasing operative lock
Debug 1549386005.874 TBC acquired operative lock
Debug 1549386005.929 TBC acquiring operative lock
Info 1549386005.877 TBC:HOLD starting 0.000000s hold
Debug 1549386005.931 TBC _holding invoked.
Debug 1549386005.933 TBC acquiring unhold lock
LEDStatus 1549386005.935 Temperature:59.7917 Current:9.4774 Voltage:3.39928 JuncTemp:76.7714
Debug 1549386005.936 TBC acquired unhold lock
Debug 1549386005.936 TBC releasing operative lock
Debug 1549386005.937 TBC acquired operative lock
Info 1549386005.939 TBC:SETTing ramping "Zone1" from 60.0 to 95.0 (rate=1.600, timeout=65.6, msgid=0x7A03)
Info 1549386005.939 TBC:SETTing ramping "Zone2" from 60.0 to 95.0 (rate=1.600, timeout=65.6, msgid=0x7A04)
Info 1549386005.940 TBC:SETTing ramping "Zone3" from 60.0 to 95.0 (rate=1.600, timeout=65.6, msgid=0x7A05)
Info 1549386005.941 TBC:SETTing ramping "Zone4" from 60.0 to 95.0 (rate=1.600, timeout=65.6, msgid=0x7A06)
Info 1549386005.942 TBC:SETTing ramping "Zone5" from 60.0 to 95.0 (rate=1.600, timeout=65.6, msgid=0x7A07)
Info 1549386005.942 TBC:SETTing ramping "Zone6" from 60.0 to 95.0 (rate=1.600, timeout=65.6, msgid=0x7A08)
Run 1549386005.962 Stage 3
Run 1549386006.023 Cycle 1
Run 1549386006.078 Step 1
Run 1549386006.087 Ramping -zones=Zone1,Zone2,Zone3,Zone4,Zone5,Zone6 -targets=95.000,95.000,95.000,95.000,95.000,95.000 -rates=1.600,1.600,1.600,1.600,1.600,1.600
Time 1549386006.481 -elapsed=5026 -active=5014 -remaining=1319
Temperature 1549386006.489 -sample=60.0,60.0,60.0,60.0,60.0,60.0 -heatsink=37.4 -cover=105.0 -block=60.6,60.4,60.6,60.5,60.5,60.5
LEDStatus 1549386006.890 Temperature:59.6509 Current:9.45591 Voltage:3.40139 JuncTemp:76.8542
Time 1549386007.481 -elapsed=5027 -active=5015 -remaining=1318
Temperature 1549386007.488 -sample=61.4,61.3,61.3,61.3,61.4,61.3 -heatsink=37.3 -cover=105.0 -block=66.2,66.0,66.3,66.2,66.2,65.9
LEDStatus 1549386007.879 Temperature:59.7213 Current:9.46665 Voltage:3.39717 JuncTemp:76.8524
Time 1549386008.483 -elapsed=5028 -active=5016 -remaining=1317
Temperature 1549386008.497 -sample=64.0,64.0,64.0,63.9,64.0,63.8 -heatsink=37.4 -cover=104.9 -block=68.9,69.0,68.8,68.7,69.0,69.0
LEDStatus 1549386008.879 Temperature:59.6509 Current:9.4774 Voltage:3.40139 JuncTemp:76.812
Debug 1549386009.122 C: ISTAT?
Debug 1549386009.150 S: OK ISTAT? Running
Time 1549386009.486 -elapsed=5029 -active=5017 -remaining=1316
Temperature 1549386009.473 -sample=65.9,65.9,65.8,65.8,65.9,65.8 -heatsink=37.4 -cover=105.0 -block=68.9,68.9,68.8,68.8,68.8,69.0
LEDStatus 1549386009.887 Temperature:59.6862 Current:9.4774 Voltage:3.40139 JuncTemp:76.7978
Time 1549386010.485 -elapsed=5030 -active=5018 -remaining=1315
Temperature 1549386010.483 -sample=67.4,67.4,67.4,67.4,67.4,67.3 -heatsink=37.4 -cover=105.0 -block=70.8,70.7,70.8,71.0,70.7,70.7
LEDStatus 1549386010.879 Temperature:59.6862 Current:9.46665 Voltage:3.39928 JuncTemp:76.7343
Time 1549386011.481 -elapsed=5031 -active=5019 -remaining=1314
Temperature 1549386011.491 -sample=69.3,69.3,69.2,69.2,69.3,69.2 -heatsink=37.4 -cover=104.9 -block=73.1,73.1,73.0,73.0,73.1,73.0
LEDStatus 1549386011.878 Temperature:59.6509 Current:9.4774 Voltage:3.39717 JuncTemp:76.7538
Time 1549386012.481 -elapsed=5032 -active=5020 -remaining=1313
Temperature 1549386012.490 -sample=71.1,71.1,71.0,71.0,71.1,71.0 -heatsink=37.2 -cover=105.0 -block=74.3,74.4,74.2,74.2,74.4,74.4
LEDStatus 1549386012.879 Temperature:59.6862 Current:9.44516 Voltage:3.40562 JuncTemp:76.6446
Time 1549386013.481 -elapsed=5033 -active=5021 -remaining=1312
Temperature 1549386013.491 -sample=72.7,72.6,72.6,72.6,72.6,72.6 -heatsink=37.2 -cover=105.0 -block=75.8,75.8,75.8,75.8,75.8,75.7
LEDStatus 1549386013.878 Temperature:59.6509 Current:9.44516 Voltage:3.40562 JuncTemp:76.6429
Debug 1549386014.118 C: ISTAT?
Debug 1549386014.130 S: OK ISTAT? Running
Time 1549386014.486 -elapsed=5034 -active=5022 -remaining=1311
Temperature 1549386014.474 -sample=74.3,74.3,74.2,74.2,74.2,74.2 -heatsink=37.2 -cover=105.1 -block=77.6,77.6,77.5,77.5,77.6,77.5
LEDStatus 1549386014.888 Temperature:59.6862 Current:9.45591 Voltage:3.39717 JuncTemp:76.7696
Time 1549386015.481 -elapsed=5035 -active=5023 -remaining=1310
Temperature 1549386015.490 -sample=75.9,76.0,75.8,75.8,75.9,75.8 -heatsink=37.1 -cover=104.9 -block=79.2,79.2,79.0,79.0,79.1,79.1
LEDStatus 1549386015.887 Temperature:59.5806 Current:9.43441 Voltage:3.4035 JuncTemp:76.7416
Time 1549386016.474 -elapsed=5036 -active=5024 -remaining=1309
Temperature 1549386016.477 -sample=77.5,77.5,77.4,77.4,77.5,77.4 -heatsink=37.0 -cover=104.9 -block=80.6,80.6,80.5,80.6,80.6,80.5
LEDStatus 1549386016.888 Temperature:59.6509 Current:9.46665 Voltage:3.39295 JuncTemp:76.6112
Time 1549386017.481 -elapsed=5037 -active=5025 -remaining=1308
Temperature 1549386017.494 -sample=79.1,79.1,79.0,79.0,79.0,79.0 -heatsink=36.8 -cover=105.0 -block=82.2,82.2,82.1,82.2,82.2,82.1
LEDStatus 1549386017.888 Temperature:59.6509 Current:9.46665 Voltage:3.39717 JuncTemp:76.7256
Time 1549386018.482 -elapsed=5038 -active=5026 -remaining=1307
Temperature 1549386018.497 -sample=80.6,80.7,80.5,80.6,80.7,80.5 -heatsink=36.9 -cover=105.0 -block=83.7,83.8,83.6,83.7,83.8,83.7
LEDStatus 1549386018.878 Temperature:59.6509 Current:9.46665 Voltage:3.4035 JuncTemp:76.7062
Debug 1549386019.122 C: ISTAT?
Debug 1549386019.149 S: OK ISTAT? Running
Time 1549386019.481 -elapsed=5039 -active=5027 -remaining=1306
Temperature 1549386019.496 -sample=82.2,82.2,82.1,82.2,82.2,82.1 -heatsink=36.9 -cover=105.0 -block=85.2,85.3,85.1,85.2,85.3,85.2
LEDStatus 1549386019.888 Temperature:59.6509 Current:9.46665 Voltage:3.40984 JuncTemp:76.7327
Time 1549386020.481 -elapsed=5040 -active=5028 -remaining=1305
Temperature 1549386020.495 -sample=83.7,83.8,83.6,83.7,83.8,83.6 -heatsink=36.9 -cover=105.0 -block=86.8,86.9,86.7,86.8,86.8,86.7
LEDStatus 1549386020.888 Temperature:59.5806 Current:9.48814 Voltage:3.39717 JuncTemp:76.5972
Time 1549386021.493 -elapsed=5041 -active=5029 -remaining=1304
Temperature 1549386021.473 -sample=85.3,85.3,85.1,85.2,85.2,85.2 -heatsink=36.6 -cover=104.9 -block=88.3,88.4,88.2,88.3,88.3,88.2
LEDStatus 1549386021.887 Temperature:59.6509 Current:9.44516 Voltage:3.40984 JuncTemp:76.6341
Time 1549386022.494 -elapsed=5042 -active=5030 -remaining=1303
Temperature 1549386022.478 -sample=86.8,86.9,86.6,86.7,86.8,86.6 -heatsink=36.7 -cover=105.0 -block=89.8,89.9,89.7,89.8,89.9,89.7
LEDStatus 1549386022.887 Temperature:59.5806 Current:9.46665 Voltage:3.39295 JuncTemp:76.6323
Time 1549386023.481 -elapsed=5043 -active=5031 -remaining=1302
Temperature 1549386023.488 -sample=88.3,88.4,88.2,88.2,88.4,88.2 -heatsink=36.7 -cover=105.0 -block=91.4,91.5,91.2,91.3,91.4,91.3
LEDStatus 1549386023.887 Temperature:59.6158 Current:9.46665 Voltage:3.40139 JuncTemp:76.6888
Debug 1549386024.118 C: ISTAT?
Debug 1549386024.129 S: OK ISTAT? Running
Time 1549386024.483 -elapsed=5044 -active=5032 -remaining=1301
Temperature 1549386024.490 -sample=89.8,89.9,89.7,89.8,89.8,89.8 -heatsink=36.5 -cover=105.0 -block=92.9,93.0,92.8,92.9,93.0,92.8
LEDStatus 1549386024.888 Temperature:59.5101 Current:9.46665 Voltage:3.39506 JuncTemp:76.5813
Time 1549386025.485 -elapsed=5045 -active=5033 -remaining=1300
Temperature 1549386025.482 -sample=91.4,91.5,91.2,91.3,91.5,91.2 -heatsink=36.5 -cover=104.9 -block=94.4,94.6,94.3,94.4,94.5,94.3
LEDStatus 1549386025.888 Temperature:59.5101 Current:9.45591 Voltage:3.39928 JuncTemp:76.5638
Time 1549386026.484 -elapsed=5046 -active=5034 -remaining=1299
Temperature 1549386026.492 -sample=92.9,93.0,92.8,92.8,93.0,92.7 -heatsink=36.6 -cover=105.0 -block=95.8,95.9,95.8,95.8,95.9,95.7
LEDStatus 1549386026.879 Temperature:59.5806 Current:9.44516 Voltage:3.40562 JuncTemp:76.7768
Debug 1549386027.373 LLAC ACK: Acknowledge (type=3), name=Unknown, dest=0x00, source=0x81, control=0x01, id=0x0000, msgid=0x7A03, data=[]
Debug 1549386027.374 LLAC ACK reply: Acknowledge (type=3), name=Unknown, dest=0x81, source=0x00, control=0x01, id=0x0000, msgid=0x7A03, data=[]
Debug 1549386027.375 LLAC ACK: Acknowledge (type=3), name=Unknown, dest=0x00, source=0x82, control=0x01, id=0x0000, msgid=0x7A04, data=[]
Debug 1549386027.376 LLAC ACK reply: Acknowledge (type=3), name=Unknown, dest=0x82, source=0x00, control=0x01, id=0x0000, msgid=0x7A04, data=[]
Time 1549386027.476 -elapsed=5047 -active=5035 -remaining=1298
Debug 1549386027.482 LLAC ACK: Acknowledge (type=3), name=Unknown, dest=0x00, source=0x83, control=0x01, id=0x0000, msgid=0x7A05, data=[]
Debug 1549386027.482 LLAC ACK reply: Acknowledge (type=3), name=Unknown, dest=0x83, source=0x00, control=0x01, id=0x0000, msgid=0x7A05, data=[]
Debug 1549386027.484 LLAC ACK: Acknowledge (type=3), name=Unknown, dest=0x00, source=0x84, control=0x01, id=0x0000, msgid=0x7A06, data=[]
Debug 1549386027.484 LLAC ACK reply: Acknowledge (type=3), name=Unknown, dest=0x84, source=0x00, control=0x01, id=0x0000, msgid=0x7A06, data=[]
Debug 1549386027.485 LLAC ACK: Acknowledge (type=3), name=Unknown, dest=0x00, source=0x85, control=0x01, id=0x0000, msgid=0x7A07, data=[]
Debug 1549386027.486 LLAC ACK reply: Acknowledge (type=3), name=Unknown, dest=0x85, source=0x00, control=0x01, id=0x0000, msgid=0x7A07, data=[]
Debug 1549386027.486 LLAC ACK: Acknowledge (type=3), name=Unknown, dest=0x00, source=0x86, control=0x01, id=0x0000, msgid=0x7A08, data=[]
Debug 1549386027.487 LLAC ACK reply: Acknowledge (type=3), name=Unknown, dest=0x86, source=0x00, control=0x01, id=0x0000, msgid=0x7A08, data=[]
Debug 1549386027.488 TBC releasing operative lock
Temperature 1549386027.479 -sample=94.1,94.2,94.0,94.1,94.1,94.0 -heatsink=36.3 -cover=105.0 -block=95.9,95.9,96.1,96.1,95.8,96.0
Debug 1549386027.492 Pending Suspend flag: False
Debug 1549386027.530 TBC acquiring operative lock
Debug 1549386027.530 TBC acquired operative lock
Info 1549386027.536 TBC:HOLD starting 15.000000s hold
Debug 1549386027.538 TBC acquiring unhold lock
Run 1549386027.534 Holding -time=15 -collecting=True
Run 1549386027.572 Acquiring -run="20190205smp65-76" -stage=3 -cycle=1 -point=1 -Temperature=94.1671,94.2626,94.1032,94.1816,94.2102,94.1249
Scheduler 1549386027.820 Catching up
Debug 1549386028.132 Start XML:NEW S3-C1-T1-P1
Debug 1549386028.133 End XML:NEW S3-C1-T1-P1
Scheduler 1549386028.135 Catching up
Scheduler 1549386028.135 Catching up
Info 1549386028.134 Motor start m5 x5
LEDStatus 1549386028.168 Temperature:59.6158 Current:9.4774 Voltage:3.39717 JuncTemp:76.6306
Debug 1549386028.201 Start XML:NEW 3-1-1-1-m5-x5
Debug 1549386028.202 End XML:NEW 3-1-1-1-m5-x5
Debug 1549386028.423 LLAC ACK: Acknowledge (type=3), name=Unknown, dest=0x00, source=0x91, control=0x01, id=0x0000, msgid=0x7BB2, data=[]
Debug 1549386028.423 LLAC ACK reply: Acknowledge (type=3), name=Unknown, dest=0x91, source=0x00, control=0x01, id=0x0000, msgid=0x7BB2, data=[]
Debug 1549386028.445 LLAC ACK: Acknowledge (type=3), name=Unknown, dest=0x00, source=0x91, control=0x01, id=0x0000, msgid=0x7BB5, data=[]
Debug 1549386028.445 LLAC ACK reply: Acknowledge (type=3), name=Unknown, dest=0x91, source=0x00, control=0x01, id=0x0000, msgid=0x7BB5, data=[]
Info 1549386028.447 Motor end m5 x5
Info 1549386028.456 Emission Encoder -36 18000 Excitation Encoder -18 0
Info 1549386028.458 Capture start m5 x5
Time 1549386028.501 -elapsed=5048 -active=5036 -remaining=1297
Debug 1549386028.515 Start XML:IMAGe+ S03_C001_T01_P0001_M5_X5_E1.tiff {'blkID': '21', 'run': '20190205smp65-76', 'exposure': '200', 'excitationColor': 'x5', 'point': '0001', 'blockTemperature': '95.6336,95.6206,95.9667,95.9344,95.5833,95.7045', 'lampTemperature': '59.5806', 'lamp': '90', 'sampleVolume': '10', 'step': '01', 'emissionColor': 'm5', 'exposureIndex': '1', 'time': '1549386028.474', 'sampleTemperature': '94.3815,94.4624,94.3746,94.396,94.4101,94.3215', 'stage': '03', 'coverTemperature': '105.012', 'cycle': '001'}
Debug 1549386028.516 End XML:IMAGe+ S03_C001_T01_P0001_M5_X5_E1.tiff {'blkID': '21', 'run': '20190205smp65-76', 'exposure': '200', 'excitationColor': 'x5', 'point': '0001', 'blockTemperature': '95.6336,95.6206,95.9667,95.9344,95.5833,95.7045', 'lampTemperature': '59.5806', 'lamp': '90', 'sampleVolume': '10', 'step': '01', 'emissionColor': 'm5', 'exposureIndex': '1', 'time': '1549386028.474', 'sampleTemperature': '94.3815,94.4624,94.3746,94.396,94.4101,94.3215', 'stage': '03', 'coverTemperature': '105.012', 'cycle': '001'}
Debug 1549386028.532 CAMera:ACQuire start exposure
Temperature 1549386028.535 -sample=94.7,94.8,94.8,94.8,94.7,94.7 -heatsink=36.5 -cover=104.9 -block=95.5,95.4,95.5,95.5,95.5,95.5
LEDStatus 1549386028.879 Temperature:59.6509 Current:9.49889 Voltage:3.39928 JuncTemp:76.6007
Debug 1549386029.118 C: ISTAT?
Debug 1549386029.130 S: OK ISTAT? Running
Debug 1549386029.173 CAMera:ACQuire end exposure
Info 1549386029.183 Capture end m5 x5
Info 1549386029.186 Capture start m5 x5
Image 1549386029.225 -run='20190205smp65-76' -stage=3 -cycle=1 -step=1 -point=1  -emission=m5 -excitation=x5  -exposure=200 -lamp=90 -filepath='EXPERIMENTS:20190205smp65-76/apldbio/sds/images/S03_C001_T01_P0001_M5_X5_E1.tiff'
Debug 1549386029.238 Start XML:IMAGe+ S03_C001_T01_P0001_M5_X5_E2.tiff {'blkID': '21', 'run': '20190205smp65-76', 'exposure': '920', 'excitationColor': 'x5', 'point': '0001', 'blockTemperature': '95.6336,95.6206,95.9667,95.9344,95.5833,95.7045', 'lampTemperature': '59.5806', 'lamp': '90', 'sampleVolume': '10', 'step': '01', 'emissionColor': 'm5', 'exposureIndex': '2', 'time': '1549386029.203', 'sampleTemperature': '94.3815,94.4624,94.3746,94.396,94.4101,94.3215', 'stage': '03', 'coverTemperature': '105.012', 'cycle': '001'}
Debug 1549386029.240 End XML:IMAGe+ S03_C001_T01_P0001_M5_X5_E2.tiff {'blkID': '21', 'run': '20190205smp65-76', 'exposure': '920', 'excitationColor': 'x5', 'point': '0001', 'blockTemperature': '95.6336,95.6206,95.9667,95.9344,95.5833,95.7045', 'lampTemperature': '59.5806', 'lamp': '90', 'sampleVolume': '10', 'step': '01', 'emissionColor': 'm5', 'exposureIndex': '2', 'time': '1549386029.203', 'sampleTemperature': '94.3815,94.4624,94.3746,94.396,94.4101,94.3215', 'stage': '03', 'coverTemperature': '105.012', 'cycle': '001'}
Debug 1549386029.253 CAMera:ACQuire start exposure
Time 1549386029.481 -elapsed=5049 -active=5037 -remaining=1296
Temperature 1549386029.491 -sample=94.9,94.9,94.9,94.9,94.9,94.9 -heatsink=36.4 -cover=104.9 -block=95.1,95.1,94.9,94.9,95.0,95.1
LEDStatus 1549386029.888 Temperature:59.5453 Current:9.46665 Voltage:3.40562 JuncTemp:76.8065
Debug 1549386030.315 CAMera:ACQuire end exposure
Info 1549386030.341 Capture end m5 x5
Info 1549386030.346 Motor start m3 x3
Image 1549386030.338 -run='20190205smp65-76' -stage=3 -cycle=1 -step=1 -point=1  -emission=m5 -excitation=x5  -exposure=920 -lamp=90 -filepath='EXPERIMENTS:20190205smp65-76/apldbio/sds/images/S03_C001_T01_P0001_M5_X5_E2.tiff'
Debug 1549386030.407 Start XML:NEW 3-1-1-1-m3-x3
Debug 1549386030.408 End XML:NEW 3-1-1-1-m3-x3
Time 1549386030.474 -elapsed=5050 -active=5038 -remaining=1295
Temperature 1549386030.477 -sample=94.9,95.0,94.9,94.9,94.9,94.9 -heatsink=36.5 -cover=105.1 -block=94.9,94.9,95.0,95.0,94.9,94.9
Debug 1549386030.584 LLAC ACK: Acknowledge (type=3), name=Unknown, dest=0x00, source=0x91, control=0x01, id=0x0000, msgid=0x7BE3, data=[]
Debug 1549386030.584 LLAC ACK reply: Acknowledge (type=3), name=Unknown, dest=0x91, source=0x00, control=0x01, id=0x0000, msgid=0x7BE3, data=[]
Debug 1549386030.599 LLAC ACK: Acknowledge (type=3), name=Unknown, dest=0x00, source=0x91, control=0x01, id=0x0000, msgid=0x7BE5, data=[]
Debug 1549386030.599 LLAC ACK reply: Acknowledge (type=3), name=Unknown, dest=0x91, source=0x00, control=0x01, id=0x0000, msgid=0x7BE5, data=[]
Info 1549386030.601 Motor end m3 x3
Info 1549386030.611 Emission Encoder -36 22500 Excitation Encoder -18 15750
Info 1549386030.613 Capture start m3 x3
Debug 1549386030.664 Start XML:IMAGe+ S03_C001_T01_P0001_M3_X3_E1.tiff {'blkID': '21', 'run': '20190205smp65-76', 'exposure': '125', 'excitationColor': 'x3', 'point': '0001', 'blockTemperature': '95.6336,95.6206,95.9667,95.9344,95.5833,95.7045', 'lampTemperature': '59.5806', 'lamp': '90', 'sampleVolume': '10', 'step': '01', 'emissionColor': 'm3', 'exposureIndex': '1', 'time': '1549386030.630', 'sampleTemperature': '94.3815,94.4624,94.3746,94.396,94.4101,94.3215', 'stage': '03', 'coverTemperature': '105.012', 'cycle': '001'}
Debug 1549386030.665 End XML:IMAGe+ S03_C001_T01_P0001_M3_X3_E1.tiff {'blkID': '21', 'run': '20190205smp65-76', 'exposure': '125', 'excitationColor': 'x3', 'point': '0001', 'blockTemperature': '95.6336,95.6206,95.9667,95.9344,95.5833,95.7045', 'lampTemperature': '59.5806', 'lamp': '90', 'sampleVolume': '10', 'step': '01', 'emissionColor': 'm3', 'exposureIndex': '1', 'time': '1549386030.630', 'sampleTemperature': '94.3815,94.4624,94.3746,94.396,94.4101,94.3215', 'stage': '03', 'coverTemperature': '105.012', 'cycle': '001'}
Debug 1549386030.679 CAMera:ACQuire start exposure
LEDStatus 1549386030.888 Temperature:59.6862 Current:9.4774 Voltage:3.39506 JuncTemp:76.7502
Debug 1549386031.275 CAMera:ACQuire end exposure
Info 1549386031.298 Capture end m3 x3
Image 1549386031.305 -run='20190205smp65-76' -stage=3 -cycle=1 -step=1 -point=1  -emission=m3 -excitation=x3  -exposure=125 -lamp=90 -filepath='EXPERIMENTS:20190205smp65-76/apldbio/sds/images/S03_C001_T01_P0001_M3_X3_E1.tiff'
Info 1549386031.304 Capture start m3 x3
Debug 1549386031.361 Start XML:IMAGe+ S03_C001_T01_P0001_M3_X3_E2.tiff {'blkID': '21', 'run': '20190205smp65-76', 'exposure': '560', 'excitationColor': 'x3', 'point': '0001', 'blockTemperature': '95.6336,95.6206,95.9667,95.9344,95.5833,95.7045', 'lampTemperature': '59.5806', 'lamp': '90', 'sampleVolume': '10', 'step': '01', 'emissionColor': 'm3', 'exposureIndex': '2', 'time': '1549386031.326', 'sampleTemperature': '94.3815,94.4624,94.3746,94.396,94.4101,94.3215', 'stage': '03', 'coverTemperature': '105.012', 'cycle': '001'}
Debug 1549386031.362 End XML:IMAGe+ S03_C001_T01_P0001_M3_X3_E2.tiff {'blkID': '21', 'run': '20190205smp65-76', 'exposure': '560', 'excitationColor': 'x3', 'point': '0001', 'blockTemperature': '95.6336,95.6206,95.9667,95.9344,95.5833,95.7045', 'lampTemperature': '59.5806', 'lamp': '90', 'sampleVolume': '10', 'step': '01', 'emissionColor': 'm3', 'exposureIndex': '2', 'time': '1549386031.326', 'sampleTemperature': '94.3815,94.4624,94.3746,94.396,94.4101,94.3215', 'stage': '03', 'coverTemperature': '105.012', 'cycle': '001'}
Debug 1549386031.376 CAMera:ACQuire start exposure
Time 1549386031.474 -elapsed=5051 -active=5039 -remaining=1294
Temperature 1549386031.477 -sample=94.9,95.0,94.9,94.9,94.9,94.9 -heatsink=36.3 -cover=104.9 -block=94.9,94.9,95.0,95.0,94.9,94.9
LEDStatus 1549386031.888 Temperature:59.7565 Current:9.48814 Voltage:3.39506 JuncTemp:76.7573
Debug 1549386032.222 CAMera:ACQuire end exposure
Info 1549386032.233 Capture end m3 x3
Image 1549386032.236 -run='20190205smp65-76' -stage=3 -cycle=1 -step=1 -point=1  -emission=m3 -excitation=x3  -exposure=560 -lamp=90 -filepath='EXPERIMENTS:20190205smp65-76/apldbio/sds/images/S03_C001_T01_P0001_M3_X3_E2.tiff'
Info 1549386032.236 Motor start m4 x4
Debug 1549386032.297 Start XML:NEW 3-1-1-1-m4-x4
Debug 1549386032.298 End XML:NEW 3-1-1-1-m4-x4
Time 1549386032.481 -elapsed=5052 -active=5040 -remaining=1293
Temperature 1549386032.489 -sample=94.9,94.9,94.9,94.9,94.9,94.9 -heatsink=36.4 -cover=105.0 -block=94.9,95.0,95.0,95.0,95.0,95.0
Debug 1549386032.573 LLAC ACK: Acknowledge (type=3), name=Unknown, dest=0x00, source=0x91, control=0x01, id=0x0000, msgid=0x7C13, data=[]
Debug 1549386032.573 LLAC ACK reply: Acknowledge (type=3), name=Unknown, dest=0x91, source=0x00, control=0x01, id=0x0000, msgid=0x7C13, data=[]
Debug 1549386032.589 LLAC ACK: Acknowledge (type=3), name=Unknown, dest=0x00, source=0x91, control=0x01, id=0x0000, msgid=0x7C15, data=[]
Debug 1549386032.589 LLAC ACK reply: Acknowledge (type=3), name=Unknown, dest=0x91, source=0x00, control=0x01, id=0x0000, msgid=0x7C15, data=[]
Info 1549386032.591 Motor end m4 x4
Info 1549386032.601 Emission Encoder -36 0 Excitation Encoder -18 9000
Info 1549386032.603 Capture start m4 x4
Debug 1549386032.654 Start XML:IMAGe+ S03_C001_T01_P0001_M4_X4_E1.tiff {'blkID': '21', 'run': '20190205smp65-76', 'exposure': '150', 'excitationColor': 'x4', 'point': '0001', 'blockTemperature': '95.6336,95.6206,95.9667,95.9344,95.5833,95.7045', 'lampTemperature': '59.5806', 'lamp': '90', 'sampleVolume': '10', 'step': '01', 'emissionColor': 'm4', 'exposureIndex': '1', 'time': '1549386032.620', 'sampleTemperature': '94.3815,94.4624,94.3746,94.396,94.4101,94.3215', 'stage': '03', 'coverTemperature': '105.012', 'cycle': '001'}
Debug 1549386032.655 End XML:IMAGe+ S03_C001_T01_P0001_M4_X4_E1.tiff {'blkID': '21', 'run': '20190205smp65-76', 'exposure': '150', 'excitationColor': 'x4', 'point': '0001', 'blockTemperature': '95.6336,95.6206,95.9667,95.9344,95.5833,95.7045', 'lampTemperature': '59.5806', 'lamp': '90', 'sampleVolume': '10', 'step': '01', 'emissionColor': 'm4', 'exposureIndex': '1', 'time': '1549386032.620', 'sampleTemperature': '94.3815,94.4624,94.3746,94.396,94.4101,94.3215', 'stage': '03', 'coverTemperature': '105.012', 'cycle': '001'}
Debug 1549386032.669 CAMera:ACQuire start exposure
LEDStatus 1549386032.888 Temperature:59.6862 Current:9.45591 Voltage:3.4035 JuncTemp:76.7239
Debug 1549386033.282 CAMera:ACQuire end exposure
Info 1549386033.293 Capture end m4 x4
Image 1549386033.296 -run='20190205smp65-76' -stage=3 -cycle=1 -step=1 -point=1  -emission=m4 -excitation=x4  -exposure=150 -lamp=90 -filepath='EXPERIMENTS:20190205smp65-76/apldbio/sds/images/S03_C001_T01_P0001_M4_X4_E1.tiff'
Info 1549386033.296 Capture start m4 x4
Debug 1549386033.348 Start XML:IMAGe+ S03_C001_T01_P0001_M4_X4_E2.tiff {'blkID': '21', 'run': '20190205smp65-76', 'exposure': '800', 'excitationColor': 'x4', 'point': '0001', 'blockTemperature': '95.6336,95.6206,95.9667,95.9344,95.5833,95.7045', 'lampTemperature': '59.5806', 'lamp': '90', 'sampleVolume': '10', 'step': '01', 'emissionColor': 'm4', 'exposureIndex': '2', 'time': '1549386033.316', 'sampleTemperature': '94.3815,94.4624,94.3746,94.396,94.4101,94.3215', 'stage': '03', 'coverTemperature': '105.012', 'cycle': '001'}
Debug 1549386033.349 End XML:IMAGe+ S03_C001_T01_P0001_M4_X4_E2.tiff {'blkID': '21', 'run': '20190205smp65-76', 'exposure': '800', 'excitationColor': 'x4', 'point': '0001', 'blockTemperature': '95.6336,95.6206,95.9667,95.9344,95.5833,95.7045', 'lampTemperature': '59.5806', 'lamp': '90', 'sampleVolume': '10', 'step': '01', 'emissionColor': 'm4', 'exposureIndex': '2', 'time': '1549386033.316', 'sampleTemperature': '94.3815,94.4624,94.3746,94.396,94.4101,94.3215', 'stage': '03', 'coverTemperature': '105.012', 'cycle': '001'}
Debug 1549386033.363 CAMera:ACQuire start exposure
Time 1549386033.476 -elapsed=5053 -active=5041 -remaining=1292
Temperature 1549386033.471 -sample=95.0,95.0,95.0,95.0,95.0,94.9 -heatsink=36.3 -cover=105.0 -block=95.0,95.0,95.0,95.0,95.0,95.0
LEDStatus 1549386033.879 Temperature:59.7213 Current:9.46665 Voltage:3.39295 JuncTemp:76.8524
Debug 1549386034.122 C: ISTAT?
Debug 1549386034.133 S: OK ISTAT? Running
Debug 1549386034.355 CAMera:ACQuire end exposure
Info 1549386034.378 Capture end m4 x4
Info 1549386034.384 Motor start m2 x2
Image 1549386034.392 -run='20190205smp65-76' -stage=3 -cycle=1 -step=1 -point=1  -emission=m4 -excitation=x4  -exposure=800 -lamp=90 -filepath='EXPERIMENTS:20190205smp65-76/apldbio/sds/images/S03_C001_T01_P0001_M4_X4_E2.tiff'
Debug 1549386034.447 Start XML:NEW 3-1-1-1-m2-x2
Debug 1549386034.448 End XML:NEW 3-1-1-1-m2-x2
Time 1549386034.476 -elapsed=5054 -active=5042 -remaining=1291
Temperature 1549386034.471 -sample=95.0,95.0,95.0,95.0,95.0,95.0 -heatsink=36.3 -cover=105.0 -block=95.0,95.0,95.0,95.0,95.0,95.0
Debug 1549386034.625 LLAC ACK: Acknowledge (type=3), name=Unknown, dest=0x00, source=0x91, control=0x01, id=0x0000, msgid=0x7C43, data=[]
Debug 1549386034.626 LLAC ACK reply: Acknowledge (type=3), name=Unknown, dest=0x91, source=0x00, control=0x01, id=0x0000, msgid=0x7C43, data=[]
Debug 1549386034.641 LLAC ACK: Acknowledge (type=3), name=Unknown, dest=0x00, source=0x91, control=0x01, id=0x0000, msgid=0x7C45, data=[]
Debug 1549386034.642 LLAC ACK reply: Acknowledge (type=3), name=Unknown, dest=0x91, source=0x00, control=0x01, id=0x0000, msgid=0x7C45, data=[]
Info 1549386034.644 Motor end m2 x2
Info 1549386034.654 Emission Encoder -36 31500 Excitation Encoder -18 11250
Info 1549386034.655 Capture start m2 x2
Debug 1549386034.705 Start XML:IMAGe+ S03_C001_T01_P0001_M2_X2_E1.tiff {'blkID': '21', 'run': '20190205smp65-76', 'exposure': '100', 'excitationColor': 'x2', 'point': '0001', 'blockTemperature': '95.6336,95.6206,95.9667,95.9344,95.5833,95.7045', 'lampTemperature': '59.5806', 'lamp': '90', 'sampleVolume': '10', 'step': '01', 'emissionColor': 'm2', 'exposureIndex': '1', 'time': '1549386034.671', 'sampleTemperature': '94.3815,94.4624,94.3746,94.396,94.4101,94.3215', 'stage': '03', 'coverTemperature': '105.012', 'cycle': '001'}
Debug 1549386034.706 End XML:IMAGe+ S03_C001_T01_P0001_M2_X2_E1.tiff {'blkID': '21', 'run': '20190205smp65-76', 'exposure': '100', 'excitationColor': 'x2', 'point': '0001', 'blockTemperature': '95.6336,95.6206,95.9667,95.9344,95.5833,95.7045', 'lampTemperature': '59.5806', 'lamp': '90', 'sampleVolume': '10', 'step': '01', 'emissionColor': 'm2', 'exposureIndex': '1', 'time': '1549386034.671', 'sampleTemperature': '94.3815,94.4624,94.3746,94.396,94.4101,94.3215', 'stage': '03', 'coverTemperature': '105.012', 'cycle': '001'}
Debug 1549386034.719 CAMera:ACQuire start exposure
LEDStatus 1549386034.887 Temperature:59.7917 Current:9.44516 Voltage:3.40139 JuncTemp:76.7729
Debug 1549386035.305 CAMera:ACQuire end exposure
Info 1549386035.328 Capture end m2 x2
Info 1549386035.334 Capture start m2 x2
Image 1549386035.377 -run='20190205smp65-76' -stage=3 -cycle=1 -step=1 -point=1  -emission=m2 -excitation=x2  -exposure=100 -lamp=90 -filepath='EXPERIMENTS:20190205smp65-76/apldbio/sds/images/S03_C001_T01_P0001_M2_X2_E1.tiff'
Debug 1549386035.390 Start XML:IMAGe+ S03_C001_T01_P0001_M2_X2_E2.tiff {'blkID': '21', 'run': '20190205smp65-76', 'exposure': '430', 'excitationColor': 'x2', 'point': '0001', 'blockTemperature': '95.6336,95.6206,95.9667,95.9344,95.5833,95.7045', 'lampTemperature': '59.5806', 'lamp': '90', 'sampleVolume': '10', 'step': '01', 'emissionColor': 'm2', 'exposureIndex': '2', 'time': '1549386035.354', 'sampleTemperature': '94.3815,94.4624,94.3746,94.396,94.4101,94.3215', 'stage': '03', 'coverTemperature': '105.012', 'cycle': '001'}
Debug 1549386035.391 End XML:IMAGe+ S03_C001_T01_P0001_M2_X2_E2.tiff {'blkID': '21', 'run': '20190205smp65-76', 'exposure': '430', 'excitationColor': 'x2', 'point': '0001', 'blockTemperature': '95.6336,95.6206,95.9667,95.9344,95.5833,95.7045', 'lampTemperature': '59.5806', 'lamp': '90', 'sampleVolume': '10', 'step': '01', 'emissionColor': 'm2', 'exposureIndex': '2', 'time': '1549386035.354', 'sampleTemperature': '94.3815,94.4624,94.3746,94.396,94.4101,94.3215', 'stage': '03', 'coverTemperature': '105.012', 'cycle': '001'}
Debug 1549386035.405 CAMera:ACQuire start exposure
Time 1549386035.474 -elapsed=5055 -active=5043 -remaining=1290
Temperature 1549386035.477 -sample=95.0,95.0,95.0,95.0,95.0,95.0 -heatsink=36.3 -cover=105.0 -block=95.0,95.0,95.0,95.0,95.0,95.0
LEDStatus 1549386035.888 Temperature:59.7565 Current:9.42367 Voltage:3.39506 JuncTemp:77.0547
Debug 1549386036.182 CAMera:ACQuire end exposure
Image 1549386036.193 -run='20190205smp65-76' -stage=3 -cycle=1 -step=1 -point=1  -emission=m2 -excitation=x2  -exposure=430 -lamp=90 -filepath='EXPERIMENTS:20190205smp65-76/apldbio/sds/images/S03_C001_T01_P0001_M2_X2_E2.tiff'
Info 1549386036.195 Capture end m2 x2
Info 1549386036.198 Motor start m1 x1
Debug 1549386036.260 Start XML:NEW 3-1-1-1-m1-x1
Debug 1549386036.261 End XML:NEW 3-1-1-1-m1-x1
Time 1549386036.487 -elapsed=5056 -active=5044 -remaining=1289
Debug 1549386036.491 LLAC ACK: Acknowledge (type=3), name=Unknown, dest=0x00, source=0x91, control=0x01, id=0x0000, msgid=0x7C73, data=[]
Debug 1549386036.492 LLAC ACK reply: Acknowledge (type=3), name=Unknown, dest=0x91, source=0x00, control=0x01, id=0x0000, msgid=0x7C73, data=[]
Debug 1549386036.504 LLAC ACK: Acknowledge (type=3), name=Unknown, dest=0x00, source=0x91, control=0x01, id=0x0000, msgid=0x7C75, data=[]
Debug 1549386036.505 LLAC ACK reply: Acknowledge (type=3), name=Unknown, dest=0x91, source=0x00, control=0x01, id=0x0000, msgid=0x7C75, data=[]
Info 1549386036.510 Motor end m1 x1
Temperature 1549386036.483 -sample=95.0,95.0,95.0,95.0,95.0,95.0 -heatsink=36.2 -cover=105.0 -block=95.0,95.0,95.0,95.0,95.0,95.0
Info 1549386036.525 Emission Encoder -36 4500 Excitation Encoder -18 6750
Info 1549386036.527 Capture start m1 x1
Debug 1549386036.579 Start XML:IMAGe+ S03_C001_T01_P0001_M1_X1_E1.tiff {'blkID': '21', 'run': '20190205smp65-76', 'exposure': '60', 'excitationColor': 'x1', 'point': '0001', 'blockTemperature': '95.6336,95.6206,95.9667,95.9344,95.5833,95.7045', 'lampTemperature': '59.5806', 'lamp': '90', 'sampleVolume': '10', 'step': '01', 'emissionColor': 'm1', 'exposureIndex': '1', 'time': '1549386036.545', 'sampleTemperature': '94.3815,94.4624,94.3746,94.396,94.4101,94.3215', 'stage': '03', 'coverTemperature': '105.012', 'cycle': '001'}
Debug 1549386036.580 End XML:IMAGe+ S03_C001_T01_P0001_M1_X1_E1.tiff {'blkID': '21', 'run': '20190205smp65-76', 'exposure': '60', 'excitationColor': 'x1', 'point': '0001', 'blockTemperature': '95.6336,95.6206,95.9667,95.9344,95.5833,95.7045', 'lampTemperature': '59.5806', 'lamp': '90', 'sampleVolume': '10', 'step': '01', 'emissionColor': 'm1', 'exposureIndex': '1', 'time': '1549386036.545', 'sampleTemperature': '94.3815,94.4624,94.3746,94.396,94.4101,94.3215', 'stage': '03', 'coverTemperature': '105.012', 'cycle': '001'}
Debug 1549386036.595 CAMera:ACQuire start exposure
LEDStatus 1549386036.880 Temperature:59.7917 Current:9.43441 Voltage:3.40139 JuncTemp:76.8751
Debug 1549386037.155 CAMera:ACQuire end exposure
Info 1549386037.181 Capture end m1 x1
Info 1549386037.186 Capture start m1 x1
Image 1549386037.228 -run='20190205smp65-76' -stage=3 -cycle=1 -step=1 -point=1  -emission=m1 -excitation=x1  -exposure=60 -lamp=90 -filepath='EXPERIMENTS:20190205smp65-76/apldbio/sds/images/S03_C001_T01_P0001_M1_X1_E1.tiff'
Debug 1549386037.241 Start XML:IMAGe+ S03_C001_T01_P0001_M1_X1_E2.tiff {'blkID': '21', 'run': '20190205smp65-76', 'exposure': '175', 'excitationColor': 'x1', 'point': '0001', 'blockTemperature': '95.6336,95.6206,95.9667,95.9344,95.5833,95.7045', 'lampTemperature': '59.5806', 'lamp': '90', 'sampleVolume': '10', 'step': '01', 'emissionColor': 'm1', 'exposureIndex': '2', 'time': '1549386037.205', 'sampleTemperature': '94.3815,94.4624,94.3746,94.396,94.4101,94.3215', 'stage': '03', 'coverTemperature': '105.012', 'cycle': '001'}
Debug 1549386037.242 End XML:IMAGe+ S03_C001_T01_P0001_M1_X1_E2.tiff {'blkID': '21', 'run': '20190205smp65-76', 'exposure': '175', 'excitationColor': 'x1', 'point': '0001', 'blockTemperature': '95.6336,95.6206,95.9667,95.9344,95.5833,95.7045', 'lampTemperature': '59.5806', 'lamp': '90', 'sampleVolume': '10', 'step': '01', 'emissionColor': 'm1', 'exposureIndex': '2', 'time': '1549386037.205', 'sampleTemperature': '94.3815,94.4624,94.3746,94.396,94.4101,94.3215', 'stage': '03', 'coverTemperature': '105.012', 'cycle': '001'}
Debug 1549386037.256 CAMera:ACQuire start exposure
Time 1549386037.485 -elapsed=5057 -active=5045 -remaining=1288
Temperature 1549386037.482 -sample=95.0,95.0,95.0,95.0,95.0,95.0 -heatsink=36.3 -cover=105.0 -block=95.0,95.0,95.0,95.0,95.0,95.0
LEDStatus 1549386037.879 Temperature:59.8269 Current:9.44516 Voltage:3.4035 JuncTemp:76.9244
Debug 1549386037.892 CAMera:ACQuire end exposure
Info 1549386037.903 Capture end m1 x1
Image 1549386037.906 -run='20190205smp65-76' -stage=3 -cycle=1 -step=1 -point=1  -emission=m1 -excitation=x1  -exposure=175 -lamp=90 -filepath='EXPERIMENTS:20190205smp65-76/apldbio/sds/images/S03_C001_T01_P0001_M1_X1_E2.tiff'
Info 1549386037.905 Capture start m1 x1
Debug 1549386037.958 Start XML:IMAGe+ S03_C001_T01_P0001_M1_X1_E3.tiff {'blkID': '21', 'run': '20190205smp65-76', 'exposure': '520', 'excitationColor': 'x1', 'point': '0001', 'blockTemperature': '95.6336,95.6206,95.9667,95.9344,95.5833,95.7045', 'lampTemperature': '59.5806', 'lamp': '90', 'sampleVolume': '10', 'step': '01', 'emissionColor': 'm1', 'exposureIndex': '3', 'time': '1549386037.926', 'sampleTemperature': '94.3815,94.4624,94.3746,94.396,94.4101,94.3215', 'stage': '03', 'coverTemperature': '105.012', 'cycle': '001'}
Debug 1549386037.959 End XML:IMAGe+ S03_C001_T01_P0001_M1_X1_E3.tiff {'blkID': '21', 'run': '20190205smp65-76', 'exposure': '520', 'excitationColor': 'x1', 'point': '0001', 'blockTemperature': '95.6336,95.6206,95.9667,95.9344,95.5833,95.7045', 'lampTemperature': '59.5806', 'lamp': '90', 'sampleVolume': '10', 'step': '01', 'emissionColor': 'm1', 'exposureIndex': '3', 'time': '1549386037.926', 'sampleTemperature': '94.3815,94.4624,94.3746,94.396,94.4101,94.3215', 'stage': '03', 'coverTemperature': '105.012', 'cycle': '001'}
Debug 1549386037.973 CAMera:ACQuire start exposure
Time 1549386038.481 -elapsed=5058 -active=5046 -remaining=1287
Temperature 1549386038.492 -sample=95.0,95.0,95.0,95.0,95.0,95.0 -heatsink=36.2 -cover=104.9 -block=95.0,95.0,95.0,95.0,95.0,95.0
Debug 1549386038.802 CAMera:ACQuire end exposure
Info 1549386038.813 Capture end m1 x1
Image 1549386038.816 -run='20190205smp65-76' -stage=3 -cycle=1 -step=1 -point=1  -emission=m1 -excitation=x1  -exposure=520 -lamp=90 -filepath='EXPERIMENTS:20190205smp65-76/apldbio/sds/images/S03_C001_T01_P0001_M1_X1_E3.tiff'
Debug 1549386038.840 Start XML:WRITe+ 3-1-1-1-m5-x5 EXPERIMENTS:/20190205smp65-76/apldbio/sds//quant/3-1-1-1-m5-x5.xml
Debug 1549386038.864 End XML:WRITe+ 3-1-1-1-m5-x5 EXPERIMENTS:/20190205smp65-76/apldbio/sds//quant/3-1-1-1-m5-x5.xml
Debug 1549386038.867 Acquiring PA queue lock
Debug 1549386038.867 Acquired PA queue lock
Debug 1549386038.868 Released PA queue lock
Debug 1549386038.868 Acquiring palock[0] execution lock
Debug 1549386038.868 Acquired palock[0] execution lock
LEDStatus 1549386038.909 Temperature:59.8621 Current:9.45591 Voltage:3.39928 JuncTemp:76.942
Debug 1549386038.914 TBC acquiring operative lock
Debug 1549386039.077 LLAC ACK: Acknowledge (type=3), name=Unknown, dest=0x00, source=0x91, control=0x01, id=0x0000, msgid=0x7CB1, data=[]
Debug 1549386039.078 LLAC ACK reply: Acknowledge (type=3), name=Unknown, dest=0x91, source=0x00, control=0x01, id=0x0000, msgid=0x7CB1, data=[]
Debug 1549386039.119 C: ISTAT?
Debug 1549386039.134 S: OK ISTAT? Running
Debug 1549386039.216 LLAC ACK: Acknowledge (type=3), name=Unknown, dest=0x00, source=0x91, control=0x01, id=0x0000, msgid=0x7CB5, data=[]
Debug 1549386039.217 LLAC ACK reply: Acknowledge (type=3), name=Unknown, dest=0x91, source=0x00, control=0x01, id=0x0000, msgid=0x7CB5, data=[]
Debug 1549386039.379 Released palock[0] execution lock
Preprocessing 1549386039.381 <quote.message>Input run configuration file: /data/vendor/IS/experiments/20190205smp65-76/apldbio/sds/quant/3-1-1-1-m5-x5.xml
Block Type:  96Wells
Finished read calibration files
...run ROI Quantitation
ROI Quantitation done in 0.044563 seconds 
Quant files saved in /data/vendor/IS/experiments/20190205smp65-76/apldbio/sds/quant
...run Preproc Quantitation task
Preproc Quantitation in 0.00029 seconds 
FilterData files saved in /data/vendor/IS/experiments/20190205smp65-76/apldbio/sds/filter
Success: Preprocessing ok
</quote.message>
Debug 1549386039.399 Start XML:FilterDATa+ S03_C001_T01_P0001_M5_X5_filterdata.xml {}
Debug 1549386039.400 End XML:FilterDATa+ S03_C001_T01_P0001_M5_X5_filterdata.xml {}
Debug 1549386039.408 Start XML:WRITe+ 3-1-1-1-m3-x3 EXPERIMENTS:/20190205smp65-76/apldbio/sds//quant/3-1-1-1-m3-x3.xml
Debug 1549386039.424 End XML:WRITe+ 3-1-1-1-m3-x3 EXPERIMENTS:/20190205smp65-76/apldbio/sds//quant/3-1-1-1-m3-x3.xml
Debug 1549386039.426 Acquiring PA queue lock
Debug 1549386039.426 Acquired PA queue lock
Debug 1549386039.426 Released PA queue lock
Debug 1549386039.427 Acquiring palock[1] execution lock
Debug 1549386039.427 Acquired palock[1] execution lock
Time 1549386039.476 -elapsed=5059 -active=5047 -remaining=1286
Temperature 1549386039.483 -sample=95.0,95.0,95.0,95.0,95.0,95.0 -heatsink=36.3 -cover=105.0 -block=95.0,95.0,95.0,95.0,95.0,95.0
LEDStatus 1549386039.883 Temperature:59.8269 Current:9.4774 Voltage:3.39928 JuncTemp:77.0019
Debug 1549386039.947 Released palock[1] execution lock
Preprocessing 1549386039.950 <quote.message>Input run configuration file: /data/vendor/IS/experiments/20190205smp65-76/apldbio/sds/quant/3-1-1-1-m3-x3.xml
Block Type:  96Wells
Finished read calibration files
...run ROI Quantitation
ROI Quantitation done in 0.043836 seconds 
Quant files saved in /data/vendor/IS/experiments/20190205smp65-76/apldbio/sds/quant
...run Preproc Quantitation task
Preproc Quantitation in 0.000287 seconds 
FilterData files saved in /data/vendor/IS/experiments/20190205smp65-76/apldbio/sds/filter
Success: Preprocessing ok
</quote.message>
Debug 1549386039.968 Start XML:FilterDATa+ S03_C001_T01_P0001_M3_X3_filterdata.xml {}
Debug 1549386039.969 End XML:FilterDATa+ S03_C001_T01_P0001_M3_X3_filterdata.xml {}
Debug 1549386039.977 Start XML:WRITe+ 3-1-1-1-m4-x4 EXPERIMENTS:/20190205smp65-76/apldbio/sds//quant/3-1-1-1-m4-x4.xml
Debug 1549386039.992 End XML:WRITe+ 3-1-1-1-m4-x4 EXPERIMENTS:/20190205smp65-76/apldbio/sds//quant/3-1-1-1-m4-x4.xml
Debug 1549386039.994 Acquiring PA queue lock
Debug 1549386039.995 Acquired PA queue lock
Debug 1549386039.995 Released PA queue lock
Debug 1549386039.995 Acquiring palock[0] execution lock
Debug 1549386039.996 Acquired palock[0] execution lock
Time 1549386040.476 -elapsed=5060 -active=5048 -remaining=1285
Temperature 1549386040.481 -sample=95.0,95.0,95.0,95.0,95.0,95.0 -heatsink=36.3 -cover=105.1 -block=95.0,95.0,95.0,95.0,95.0,95.0
Debug 1549386040.490 Released palock[0] execution lock
Preprocessing 1549386040.493 <quote.message>Input run configuration file: /data/vendor/IS/experiments/20190205smp65-76/apldbio/sds/quant/3-1-1-1-m4-x4.xml
Block Type:  96Wells
Finished read calibration files
...run ROI Quantitation
ROI Quantitation done in 0.043746 seconds 
Quant files saved in /data/vendor/IS/experiments/20190205smp65-76/apldbio/sds/quant
...run Preproc Quantitation task
Preproc Quantitation in 0.000285 seconds 
FilterData files saved in /data/vendor/IS/experiments/20190205smp65-76/apldbio/sds/filter
Success: Preprocessing ok
</quote.message>
Debug 1549386040.513 Start XML:FilterDATa+ S03_C001_T01_P0001_M4_X4_filterdata.xml {}
Debug 1549386040.514 End XML:FilterDATa+ S03_C001_T01_P0001_M4_X4_filterdata.xml {}
Debug 1549386040.523 Start XML:WRITe+ 3-1-1-1-m2-x2 EXPERIMENTS:/20190205smp65-76/apldbio/sds//quant/3-1-1-1-m2-x2.xml
Debug 1549386040.538 End XML:WRITe+ 3-1-1-1-m2-x2 EXPERIMENTS:/20190205smp65-76/apldbio/sds//quant/3-1-1-1-m2-x2.xml
Debug 1549386040.540 Acquiring PA queue lock
Debug 1549386040.540 Acquired PA queue lock
Debug 1549386040.540 Released PA queue lock
Debug 1549386040.541 Acquiring palock[1] execution lock
Debug 1549386040.541 Acquired palock[1] execution lock
LEDStatus 1549386040.881 Temperature:59.7917 Current:9.4774 Voltage:3.4035 JuncTemp:76.7837
Debug 1549386041.041 Released palock[1] execution lock
Preprocessing 1549386041.044 <quote.message>Input run configuration file: /data/vendor/IS/experiments/20190205smp65-76/apldbio/sds/quant/3-1-1-1-m2-x2.xml
Block Type:  96Wells
Finished read calibration files
...run ROI Quantitation
ROI Quantitation done in 0.043885 seconds 
Quant files saved in /data/vendor/IS/experiments/20190205smp65-76/apldbio/sds/quant
...run Preproc Quantitation task
Preproc Quantitation in 0.000289 seconds 
FilterData files saved in /data/vendor/IS/experiments/20190205smp65-76/apldbio/sds/filter
Success: Preprocessing ok
</quote.message>
Debug 1549386041.063 Start XML:FilterDATa+ S03_C001_T01_P0001_M2_X2_filterdata.xml {}
Debug 1549386041.063 End XML:FilterDATa+ S03_C001_T01_P0001_M2_X2_filterdata.xml {}
Debug 1549386041.073 Start XML:WRITe+ 3-1-1-1-m1-x1 EXPERIMENTS:/20190205smp65-76/apldbio/sds//quant/3-1-1-1-m1-x1.xml
Debug 1549386041.092 End XML:WRITe+ 3-1-1-1-m1-x1 EXPERIMENTS:/20190205smp65-76/apldbio/sds//quant/3-1-1-1-m1-x1.xml
Debug 1549386041.094 Acquiring PA queue lock
Debug 1549386041.094 Acquired PA queue lock
Debug 1549386041.095 Released PA queue lock
Debug 1549386041.095 Acquiring palock[0] execution lock
Debug 1549386041.095 Acquired palock[0] execution lock
Time 1549386041.475 -elapsed=5061 -active=5049 -remaining=1284
Temperature 1549386041.480 -sample=95.0,95.0,95.0,95.0,95.0,95.0 -heatsink=36.4 -cover=105.0 -block=95.0,95.0,95.0,95.0,95.0,95.0
Debug 1549386041.626 Released palock[0] execution lock
Preprocessing 1549386041.628 <quote.message>Input run configuration file: /data/vendor/IS/experiments/20190205smp65-76/apldbio/sds/quant/3-1-1-1-m1-x1.xml
Block Type:  96Wells
Finished read calibration files
...run ROI Quantitation
ROI Quantitation done in 0.066394 seconds 
Quant files saved in /data/vendor/IS/experiments/20190205smp65-76/apldbio/sds/quant
...run Preproc Quantitation task
Preproc Quantitation in 0.000366 seconds 
FilterData files saved in /data/vendor/IS/experiments/20190205smp65-76/apldbio/sds/filter
Success: Preprocessing ok
</quote.message>
Debug 1549386041.647 Start XML:FilterDATa+ S03_C001_T01_P0001_M1_X1_filterdata.xml {}
Debug 1549386041.648 End XML:FilterDATa+ S03_C001_T01_P0001_M1_X1_filterdata.xml {}
Debug 1549386041.664 Start XML:WRITe+ S3-C1-T1-P1 EXPERIMENTS:/20190205smp65-76/apldbio/sds//filter/3-1-1-1.xml
Debug 1549386041.672 End XML:WRITe+ S3-C1-T1-P1 EXPERIMENTS:/20190205smp65-76/apldbio/sds//filter/3-1-1-1.xml
Info 1549386041.677 Run ePA here for multicomponent. Ensured that dye are assigned
Debug 1549386041.679 Acquiring PA queue lock
Debug 1549386041.679 Acquired PA queue lock
Debug 1549386041.680 Released PA queue lock
Debug 1549386041.680 Acquiring palock[1] execution lock
Debug 1549386041.680 Acquired palock[1] execution lock
LEDStatus 1549386041.881 Temperature:59.7917 Current:9.4774 Voltage:3.39717 JuncTemp:76.8012
Debug 1549386042.209 Released palock[1] execution lock
Preprocessing 1549386042.212 <quote.message>Input run configuration file: /data/vendor/IS/experiments/20190205smp65-76/apldbio/sds/filter/3-1-1-1.xml
Block Type:  96Wells
...run Preproc MultiComponent task
Preproc MultiComponent in 0.006025 seconds 
MultiComponentData files saved in /data/vendor/IS/experiments/20190205smp65-76/apldbio/sds/multicomponent
Success: Preprocessing ok
</quote.message>
Run 1549386042.261 Collected -run="20190205smp65-76" -stage=3 -cycle=1 -step=1 -point=1
Debug 1549386042.266 C: EXP:LIST? -verbose 20190205smp65-76/apldbio/sds/quant/S03_C001_T01_P0001*
Debug 1549386042.281 <quote.message>S: OK EXP:LIST? -verbose 20190205smp65-76/apldbio/sds/quant/S03_C001_T01_P0001* <quote.reply>
s: "20190205smp65-76/apldbio/sds/quant/S03_C001_T01_P0001_M1_X1_E1.quant" -type=file -size=4198 -mtime=1549386041.59 -atime=1549386041.59 -ctime=1549386041.59
s: "20190205smp65-76/apldbio/sds/quant/S03_C001_T01_P0001_M1_X1_E2.quant" -type=file -size=4199 -mtime=1549386041.6 -atime=1549386041.59 -ctime=1549386041.6
s: "20190205smp65-76/apldbio/sds/quant/S03_C001_T01_P0001_M1_X1_E3.quant" -type=file -size=4199 -mtime=1549386041.6 -atime=1549386041.6 -ctime=1549386041.6
s: "20190205smp65-76/apldbio/sds/quant/S03_C001_T01_P0001_M2_X2_E1.quant" -type=file -size=4199 -mtime=1549386041.01 -atime=1549386041.01 -ctime=1549386041.01
s: "20190205smp65-76/apldbio/sds/quant/S03_C001_T01_P0001_M2_X2_E2.quant" -type=file -size=4199 -mtime=1549386041.02 -atime=1549386041.01 -ctime=1549386041.02
s: "20190205smp65-76/apldbio/sds/quant/S03_C001_T01_P0001_M3_X3_E1.quant" -type=file -size=4199 -mtime=1549386039.92 -atime=1549386039.92 -ctime=1549386039.92
s: "20190205smp65-76/apldbio/sds/quant/S03_C001_T01_P0001_M3_X3_E2.quant" -type=file -size=4199 -mtime=1549386039.92 -atime=1549386039.92 -ctime=1549386039.92
s: "20190205smp65-76/apldbio/sds/quant/S03_C001_T01_P0001_M4_X4_E1.quant" -type=file -size=4199 -mtime=1549386040.45 -atime=1549386040.45 -ctime=1549386040.45
s: "20190205smp65-76/apldbio/sds/quant/S03_C001_T01_P0001_M4_X4_E2.quant" -type=file -size=4262 -mtime=1549386040.45 -atime=1549386040.45 -ctime=1549386040.45
s: "20190205smp65-76/apldbio/sds/quant/S03_C001_T01_P0001_M5_X5_E1.quant" -type=file -size=4199 -mtime=1549386039.35 -atime=1549386039.35 -ctime=1549386039.35
s: "20190205smp65-76/apldbio/sds/quant/S03_C001_T01_P0001_M5_X5_E2.quant" -type=file -size=4199 -mtime=1549386039.35 -atime=1549386039.35 -ctime=1549386039.35
s: </quote.reply></quote.message>
Debug 1549386042.285 C: ACCess CONTROLLER
Info 1549386042.286 Access notification: [System] Access -sessionid=542 -level=Controller -exclusive=False
System 1549386042.286 Access -sessionid=542 -level=Controller -exclusive=False
Debug 1549386042.287 S: OK ACCess CONTROLLER
Debug 1549386042.291 C: EXP:READ? -encoding=plain 20190205smp65-76/apldbio/sds/quant/S03_C001_T01_P0001_M1_X1_E1.quant
Debug 1549386042.292 S: OK EXP:READ? -encoding=plain 20190205smp65-76/apldbio/sds/quant/S03_C001_T01_P0001_M1_X1_E1.quant
Debug 1549386042.296 C: EXP:READ? -encoding=plain 20190205smp65-76/apldbio/sds/quant/S03_C001_T01_P0001_M1_X1_E2.quant
Debug 1549386042.297 S: OK EXP:READ? -encoding=plain 20190205smp65-76/apldbio/sds/quant/S03_C001_T01_P0001_M1_X1_E2.quant
Debug 1549386042.300 C: EXP:READ? -encoding=plain 20190205smp65-76/apldbio/sds/quant/S03_C001_T01_P0001_M1_X1_E3.quant
Debug 1549386042.302 S: OK EXP:READ? -encoding=plain 20190205smp65-76/apldbio/sds/quant/S03_C001_T01_P0001_M1_X1_E3.quant
Debug 1549386042.305 C: EXP:READ? -encoding=plain 20190205smp65-76/apldbio/sds/quant/S03_C001_T01_P0001_M2_X2_E1.quant
Debug 1549386042.306 S: OK EXP:READ? -encoding=plain 20190205smp65-76/apldbio/sds/quant/S03_C001_T01_P0001_M2_X2_E1.quant
Debug 1549386042.309 C: EXP:READ? -encoding=plain 20190205smp65-76/apldbio/sds/quant/S03_C001_T01_P0001_M2_X2_E2.quant
Debug 1549386042.311 S: OK EXP:READ? -encoding=plain 20190205smp65-76/apldbio/sds/quant/S03_C001_T01_P0001_M2_X2_E2.quant
Debug 1549386042.314 C: FIL:COP EXPERIMENTS:20190205smp65-76/apldbio/sds/multicomponent/S03_C001_T01_P0001_multicomponentdata.xml PUBLIC_RUN_COMPLETE:working/20190205smp65-76/apldbio/sds/multicomponent/S03_C001_T01_P0001_multicomponentdata.xml
Debug 1549386042.316 C: EXP:READ? -encoding=plain 20190205smp65-76/apldbio/sds/quant/S03_C001_T01_P0001_M3_X3_E1.quant
Debug 1549386042.318 S: OK EXP:READ? -encoding=plain 20190205smp65-76/apldbio/sds/quant/S03_C001_T01_P0001_M3_X3_E1.quant
Debug 1549386042.321 C: EXP:READ? -encoding=plain 20190205smp65-76/apldbio/sds/quant/S03_C001_T01_P0001_M3_X3_E2.quant
Debug 1549386042.324 S: OK FIL:COP EXPERIMENTS:20190205smp65-76/apldbio/sds/multicomponent/S03_C001_T01_P0001_multicomponentdata.xml PUBLIC_RUN_COMPLETE:working/20190205smp65-76/apldbio/sds/multicomponent/S03_C001_T01_P0001_multicomponentdata.xml
Debug 1549386042.323 S: OK EXP:READ? -encoding=plain 20190205smp65-76/apldbio/sds/quant/S03_C001_T01_P0001_M3_X3_E2.quant
Debug 1549386042.332 C: ACCess OBSERVER
Info 1549386042.333 Access notification: [System] Access -sessionid=542 -level=Observer -exclusive=False
System 1549386042.334 Access -sessionid=542 -level=Observer -exclusive=False
Debug 1549386042.335 S: OK ACCess OBSERVER
Debug 1549386042.349 C: FIL:LIST? -verbose EXPERIMENTS:/20190205smp65-76/apldbio/sds/quant/S03_C001_T01_P0001_*E1.quant
Debug 1549386042.361 <quote.message>S: OK FIL:LIST? -verbose EXPERIMENTS:/20190205smp65-76/apldbio/sds/quant/S03_C001_T01_P0001_*E1.quant <quote.reply>
s: "experiments:20190205smp65-76/apldbio/sds/quant/S03_C001_T01_P0001_M1_X1_E1.quant" -type=file -size=4198 -mtime=1549386041.59 -atime=1549386041.59 -ctime=1549386041.59
s: "experiments:20190205smp65-76/apldbio/sds/quant/S03_C001_T01_P0001_M2_X2_E1.quant" -type=file -size=4199 -mtime=1549386041.01 -atime=1549386041.01 -ctime=1549386041.01
s: "experiments:20190205smp65-76/apldbio/sds/quant/S03_C001_T01_P0001_M3_X3_E1.quant" -type=file -size=4199 -mtime=1549386039.92 -atime=1549386039.92 -ctime=1549386039.92
s: "experiments:20190205smp65-76/apldbio/sds/quant/S03_C001_T01_P0001_M4_X4_E1.quant" -type=file -size=4199 -mtime=1549386040.45 -atime=1549386040.45 -ctime=1549386040.45
s: "experiments:20190205smp65-76/apldbio/sds/quant/S03_C001_T01_P0001_M5_X5_E1.quant" -type=file -size=4199 -mtime=1549386039.35 -atime=1549386039.35 -ctime=1549386039.35
s: </quote.reply></quote.message>
Debug 1549386042.380 C: ACCess CONTROLLER
Info 1549386042.381 Access notification: [System] Access -sessionid=542 -level=Controller -exclusive=False
System 1549386042.381 Access -sessionid=542 -level=Controller -exclusive=False
Debug 1549386042.382 S: OK ACCess CONTROLLER
Debug 1549386042.402 C: FIL:COP EXPERIMENTS:20190205smp65-76/apldbio/sds/quant/S03_C001_T01_P0001_M1_X1_E1.quant PUBLIC_RUN_COMPLETE:working/20190205smp65-76/apldbio/sds/quant/S03_C001_T01_P0001_M1_X1_E1.quant
Debug 1549386042.408 S: OK FIL:COP EXPERIMENTS:20190205smp65-76/apldbio/sds/quant/S03_C001_T01_P0001_M1_X1_E1.quant PUBLIC_RUN_COMPLETE:working/20190205smp65-76/apldbio/sds/quant/S03_C001_T01_P0001_M1_X1_E1.quant
Debug 1549386042.412 C: ACCess OBSERVER
Info 1549386042.413 Access notification: [System] Access -sessionid=542 -level=Observer -exclusive=False
System 1549386042.414 Access -sessionid=542 -level=Observer -exclusive=False
Debug 1549386042.414 S: OK ACCess OBSERVER
Debug 1549386042.420 C: ACCess CONTROLLER
Info 1549386042.421 Access notification: [System] Access -sessionid=542 -level=Controller -exclusive=False
System 1549386042.422 Access -sessionid=542 -level=Controller -exclusive=False
Debug 1549386042.422 S: OK ACCess CONTROLLER
Debug 1549386042.441 C: FIL:COP EXPERIMENTS:20190205smp65-76/apldbio/sds/quant/S03_C001_T01_P0001_M2_X2_E1.quant PUBLIC_RUN_COMPLETE:working/20190205smp65-76/apldbio/sds/quant/S03_C001_T01_P0001_M2_X2_E1.quant
Debug 1549386042.447 S: OK FIL:COP EXPERIMENTS:20190205smp65-76/apldbio/sds/quant/S03_C001_T01_P0001_M2_X2_E1.quant PUBLIC_RUN_COMPLETE:working/20190205smp65-76/apldbio/sds/quant/S03_C001_T01_P0001_M2_X2_E1.quant
Debug 1549386042.452 C: ACCess OBSERVER
Info 1549386042.453 Access notification: [System] Access -sessionid=542 -level=Observer -exclusive=False
System 1549386042.453 Access -sessionid=542 -level=Observer -exclusive=False
Debug 1549386042.454 S: OK ACCess OBSERVER
Debug 1549386042.460 C: ACCess CONTROLLER
Info 1549386042.461 Access notification: [System] Access -sessionid=542 -level=Controller -exclusive=False
System 1549386042.461 Access -sessionid=542 -level=Controller -exclusive=False
Debug 1549386042.462 S: OK ACCess CONTROLLER
Time 1549386042.474 -elapsed=5062 -active=5050 -remaining=1283
Debug 1549386042.483 C: FIL:COP EXPERIMENTS:20190205smp65-76/apldbio/sds/quant/S03_C001_T01_P0001_M3_X3_E1.quant PUBLIC_RUN_COMPLETE:working/20190205smp65-76/apldbio/sds/quant/S03_C001_T01_P0001_M3_X3_E1.quant
Temperature 1549386042.477 -sample=95.0,95.0,95.0,95.0,95.0,95.0 -heatsink=36.4 -cover=105.0 -block=95.0,95.0,95.0,95.1,95.0,95.0
Debug 1549386042.492 S: OK FIL:COP EXPERIMENTS:20190205smp65-76/apldbio/sds/quant/S03_C001_T01_P0001_M3_X3_E1.quant PUBLIC_RUN_COMPLETE:working/20190205smp65-76/apldbio/sds/quant/S03_C001_T01_P0001_M3_X3_E1.quant
Debug 1549386042.530 C: ACCess OBSERVER
Debug 1549386042.532 C: EXP:READ? -encoding=plain 20190205smp65-76/apldbio/sds/quant/S03_C001_T01_P0001_M4_X4_E1.quant
Info 1549386042.531 Access notification: [System] Access -sessionid=542 -level=Observer -exclusive=False
System 1549386042.534 Access -sessionid=542 -level=Observer -exclusive=False
Debug 1549386042.534 S: OK ACCess OBSERVER
Debug 1549386042.535 S: OK EXP:READ? -encoding=plain 20190205smp65-76/apldbio/sds/quant/S03_C001_T01_P0001_M4_X4_E1.quant
Debug 1549386042.539 C: EXP:READ? -encoding=plain 20190205smp65-76/apldbio/sds/quant/S03_C001_T01_P0001_M4_X4_E2.quant
Debug 1549386042.541 S: OK EXP:READ? -encoding=plain 20190205smp65-76/apldbio/sds/quant/S03_C001_T01_P0001_M4_X4_E2.quant
Debug 1549386042.544 C: EXP:READ? -encoding=plain 20190205smp65-76/apldbio/sds/quant/S03_C001_T01_P0001_M5_X5_E1.quant
Debug 1549386042.546 S: OK EXP:READ? -encoding=plain 20190205smp65-76/apldbio/sds/quant/S03_C001_T01_P0001_M5_X5_E1.quant
Debug 1549386042.549 C: EXP:READ? -encoding=plain 20190205smp65-76/apldbio/sds/quant/S03_C001_T01_P0001_M5_X5_E2.quant
Debug 1549386042.550 S: OK EXP:READ? -encoding=plain 20190205smp65-76/apldbio/sds/quant/S03_C001_T01_P0001_M5_X5_E2.quant
Debug 1549386042.559 C: ACCess CONTROLLER
Info 1549386042.560 Access notification: [System] Access -sessionid=542 -level=Controller -exclusive=False
System 1549386042.560 Access -sessionid=542 -level=Controller -exclusive=False
Debug 1549386042.561 S: OK ACCess CONTROLLER
Debug 1549386042.570 TBC _holding invoked.
Debug 1549386042.571 TBC acquired unhold lock
Debug 1549386042.571 TBC releasing operative lock
Debug 1549386042.572 TBC acquired operative lock
Debug 1549386042.606 TBC acquiring operative lock
Debug 1549386042.608 C: FIL:COP EXPERIMENTS:20190205smp65-76/apldbio/sds/quant/S03_C001_T01_P0001_M4_X4_E1.quant PUBLIC_RUN_COMPLETE:working/20190205smp65-76/apldbio/sds/quant/S03_C001_T01_P0001_M4_X4_E1.quant
Info 1549386042.573 TBC:HOLD starting 0.000000s hold
Debug 1549386042.610 TBC _holding invoked.
Debug 1549386042.610 TBC acquiring unhold lock
Debug 1549386042.611 TBC acquired unhold lock
Debug 1549386042.611 TBC releasing operative lock
Debug 1549386042.612 TBC acquired operative lock
Info 1549386042.615 TBC:SETTing ramping "Zone1" from 95.0 to 60.0 (rate=1.600, timeout=65.6, msgid=0x7D04)
Info 1549386042.616 TBC:SETTing ramping "Zone2" from 95.0 to 60.0 (rate=1.600, timeout=65.6, msgid=0x7D05)
Info 1549386042.617 TBC:SETTing ramping "Zone3" from 95.0 to 60.0 (rate=1.600, timeout=65.6, msgid=0x7D06)
Debug 1549386042.619 S: OK FIL:COP EXPERIMENTS:20190205smp65-76/apldbio/sds/quant/S03_C001_T01_P0001_M4_X4_E1.quant PUBLIC_RUN_COMPLETE:working/20190205smp65-76/apldbio/sds/quant/S03_C001_T01_P0001_M4_X4_E1.quant
Info 1549386042.618 TBC:SETTing ramping "Zone4" from 95.0 to 60.0 (rate=1.600, timeout=65.6, msgid=0x7D07)
Info 1549386042.621 TBC:SETTing ramping "Zone5" from 95.0 to 60.0 (rate=1.600, timeout=65.6, msgid=0x7D08)
Info 1549386042.622 TBC:SETTing ramping "Zone6" from 95.0 to 60.0 (rate=1.600, timeout=65.6, msgid=0x7D09)
Debug 1549386042.645 C: ACCess OBSERVER
Info 1549386042.646 Access notification: [System] Access -sessionid=542 -level=Observer -exclusive=False
System 1549386042.646 Access -sessionid=542 -level=Observer -exclusive=False
Debug 1549386042.647 S: OK ACCess OBSERVER
Debug 1549386042.658 C: ACCess CONTROLLER
Info 1549386042.659 Access notification: [System] Access -sessionid=542 -level=Controller -exclusive=False
System 1549386042.660 Access -sessionid=542 -level=Controller -exclusive=False
Debug 1549386042.661 S: OK ACCess CONTROLLER
Debug 1549386042.687 C: FIL:COP EXPERIMENTS:20190205smp65-76/apldbio/sds/quant/S03_C001_T01_P0001_M5_X5_E1.quant PUBLIC_RUN_COMPLETE:working/20190205smp65-76/apldbio/sds/quant/S03_C001_T01_P0001_M5_X5_E1.quant
Debug 1549386042.730 S: OK FIL:COP EXPERIMENTS:20190205smp65-76/apldbio/sds/quant/S03_C001_T01_P0001_M5_X5_E1.quant PUBLIC_RUN_COMPLETE:working/20190205smp65-76/apldbio/sds/quant/S03_C001_T01_P0001_M5_X5_E1.quant
Debug 1549386042.735 C: ACCess OBSERVER
Info 1549386042.737 Access notification: [System] Access -sessionid=542 -level=Observer -exclusive=False
System 1549386042.737 Access -sessionid=542 -level=Observer -exclusive=False
Debug 1549386042.738 S: OK ACCess OBSERVER
Run 1549386042.758 Step 2
Run 1549386042.768 Ramping -zones=Zone1,Zone2,Zone3,Zone4,Zone5,Zone6 -targets=60.000,60.000,60.000,60.000,60.000,60.000 -rates=1.600,1.600,1.600,1.600,1.600,1.600
LEDStatus 1549386042.880 Temperature:59.6862 Current:9.46665 Voltage:3.39928 JuncTemp:76.847
Time 1549386043.474 -elapsed=5063 -active=5051 -remaining=1282
Temperature 1549386043.477 -sample=94.9,94.9,94.9,94.9,94.9,94.9 -heatsink=36.5 -cover=105.1 -block=93.7,93.7,93.6,93.4,93.6,93.7
LEDStatus 1549386043.878 Temperature:59.7213 Current:9.48814 Voltage:3.39928 JuncTemp:76.7679
Debug 1549386044.118 C: ISTAT?
Debug 1549386044.130 S: OK ISTAT? Running
Time 1549386044.474 -elapsed=5064 -active=5052 -remaining=1281
Temperature 1549386044.476 -sample=93.9,93.9,93.9,93.8,93.9,93.9 -heatsink=36.3 -cover=105.0 -block=89.2,89.2,89.2,89.0,89.2,89.2
LEDStatus 1549386044.879 Temperature:59.8269 Current:9.46665 Voltage:3.40139 JuncTemp:76.708
Time 1549386045.485 -elapsed=5065 -active=5053 -remaining=1280
Temperature 1549386045.482 -sample=92.1,92.0,92.1,92.0,92.1,92.1 -heatsink=36.5 -cover=105.0 -block=86.1,86.1,86.2,86.2,86.2,86.2
LEDStatus 1549386045.879 Temperature:59.6862 Current:9.42367 Voltage:3.39717 JuncTemp:76.7978
Time 1549386046.474 -elapsed=5066 -active=5054 -remaining=1279
Temperature 1549386046.478 -sample=90.1,90.1,90.1,90.1,90.2,90.1 -heatsink=36.4 -cover=105.0 -block=84.5,84.5,84.6,84.7,84.5,84.5
LEDStatus 1549386046.889 Temperature:59.7565 Current:9.43441 Voltage:3.39717 JuncTemp:76.5831
Time 1549386047.474 -elapsed=5067 -active=5055 -remaining=1278
Temperature 1549386047.478 -sample=88.3,88.3,88.4,88.4,88.4,88.3 -heatsink=36.8 -cover=105.0 -block=83.1,83.1,83.3,83.2,83.2,83.1
LEDStatus 1549386047.878 Temperature:59.6862 Current:9.46665 Voltage:3.40562 JuncTemp:76.7978
Time 1549386048.474 -elapsed=5068 -active=5056 -remaining=1277
Temperature 1549386048.477 -sample=86.6,86.6,86.7,86.7,86.7,86.6 -heatsink=36.8 -cover=105.1 -block=81.6,81.6,81.7,81.7,81.7,81.6
LEDStatus 1549386048.887 Temperature:59.6158 Current:9.45591 Voltage:3.4035 JuncTemp:76.6605
Debug 1549386049.121 C: ISTAT?
Debug 1549386049.148 S: OK ISTAT? Running
Time 1549386049.486 -elapsed=5069 -active=5057 -remaining=1276
Temperature 1549386049.481 -sample=85.0,84.9,85.1,85.0,85.0,85.0 -heatsink=36.7 -cover=105.1 -block=79.9,79.9,80.0,80.0,79.9,79.9
LEDStatus 1549386049.888 Temperature:59.7213 Current:9.49889 Voltage:3.39928 JuncTemp:76.7766
Time 1549386050.474 -elapsed=5070 -active=5058 -remaining=1275
Temperature 1549386050.477 -sample=83.2,83.2,83.4,83.3,83.3,83.3 -heatsink=36.9 -cover=105.0 -block=78.2,78.2,78.3,78.3,78.2,78.2
LEDStatus 1549386050.888 Temperature:59.7565 Current:9.45591 Voltage:3.39506 JuncTemp:76.701
Time 1549386051.484 -elapsed=5071 -active=5059 -remaining=1274
Temperature 1549386051.483 -sample=81.6,81.5,81.7,81.6,81.7,81.6 -heatsink=36.9 -cover=105.0 -block=76.5,76.5,76.6,76.6,76.6,76.5
LEDStatus 1549386051.888 Temperature:59.7565 Current:9.46665 Voltage:3.39928 JuncTemp:76.7009
Time 1549386052.485 -elapsed=5072 -active=5060 -remaining=1273
Temperature 1549386052.482 -sample=79.9,79.9,80.0,80.0,80.0,80.0 -heatsink=37.0 -cover=105.1 -block=74.9,74.8,75.0,74.9,74.9,74.9
LEDStatus 1549386052.888 Temperature:59.6158 Current:9.48814 Voltage:3.40139 JuncTemp:76.5866
Time 1549386053.485 -elapsed=5073 -active=5061 -remaining=1272
Temperature 1549386053.473 -sample=78.3,78.2,78.4,78.3,78.3,78.3 -heatsink=37.2 -cover=105.1 -block=73.3,73.2,73.4,73.3,73.3,73.3
LEDStatus 1549386053.878 Temperature:59.6862 Current:9.41292 Voltage:3.40562 JuncTemp:76.7116
Debug 1549386054.120 C: ISTAT?
Debug 1549386054.132 S: OK ISTAT? Running
Time 1549386054.486 -elapsed=5074 -active=5062 -remaining=1271
Temperature 1549386054.481 -sample=76.6,76.5,76.7,76.6,76.6,76.6 -heatsink=37.2 -cover=105.0 -block=71.6,71.5,71.7,71.6,71.6,71.6
LEDStatus 1549386054.888 Temperature:59.6509 Current:9.48814 Voltage:3.40562 JuncTemp:76.6711
Time 1549386055.481 -elapsed=5075 -active=5063 -remaining=1270
Temperature 1549386055.489 -sample=74.9,74.8,75.0,74.9,74.9,75.0 -heatsink=37.2 -cover=105.1 -block=69.9,69.8,70.0,69.9,69.9,69.9
LEDStatus 1549386055.888 Temperature:59.5806 Current:9.45591 Voltage:3.39928 JuncTemp:76.7714
Time 1549386056.476 -elapsed=5076 -active=5064 -remaining=1269
Temperature 1549386056.471 -sample=73.3,73.2,73.4,73.3,73.3,73.3 -heatsink=37.4 -cover=105.1 -block=68.3,68.1,68.3,68.2,68.2,68.3
LEDStatus 1549386056.888 Temperature:59.5806 Current:9.45591 Voltage:3.4035 JuncTemp:76.7433
Time 1549386057.486 -elapsed=5077 -active=5065 -remaining=1268
Temperature 1549386057.483 -sample=71.6,71.5,71.7,71.6,71.6,71.6 -heatsink=37.5 -cover=105.0 -block=66.5,66.3,66.6,66.5,66.5,66.6
LEDStatus 1549386057.888 Temperature:59.7213 Current:9.4774 Voltage:3.39928 JuncTemp:76.6974
Time 1549386058.485 -elapsed=5078 -active=5066 -remaining=1267
Temperature 1549386058.482 -sample=69.9,69.8,70.1,69.9,69.9,69.9 -heatsink=37.7 -cover=105.1 -block=64.9,64.7,65.0,64.9,64.8,64.9
LEDStatus 1549386058.888 Temperature:59.7213 Current:9.46665 Voltage:3.39506 JuncTemp:76.701
Debug 1549386059.121 C: ISTAT?
Debug 1549386059.148 S: OK ISTAT? Running
Time 1549386059.476 -elapsed=5079 -active=5067 -remaining=1266
Temperature 1549386059.471 -sample=68.3,68.1,68.4,68.2,68.2,68.3 -heatsink=37.7 -cover=105.0 -block=63.3,63.2,63.4,63.3,63.3,63.4
LEDStatus 1549386059.888 Temperature:59.6158 Current:9.49889 Voltage:3.4035 JuncTemp:76.6675
Time 1549386060.486 -elapsed=5080 -active=5068 -remaining=1265
Temperature 1549386060.483 -sample=66.6,66.4,66.7,66.6,66.6,66.6 -heatsink=37.5 -cover=105.1 -block=61.7,61.4,61.7,61.6,61.5,61.7
LEDStatus 1549386060.887 Temperature:59.6509 Current:9.46665 Voltage:3.39928 JuncTemp:76.7696
Time 1549386061.486 -elapsed=5081 -active=5069 -remaining=1264
Temperature 1549386061.482 -sample=65.0,64.7,65.1,64.9,64.9,65.0 -heatsink=37.9 -cover=105.0 -block=59.9,59.7,60.0,59.8,59.8,60.0
LEDStatus 1549386061.878 Temperature:59.7213 Current:9.44516 Voltage:3.4035 JuncTemp:76.7116
Time 1549386062.485 -elapsed=5082 -active=5070 -remaining=1263
Temperature 1549386062.482 -sample=63.3,63.1,63.4,63.3,63.3,63.4 -heatsink=37.9 -cover=105.1 -block=58.7,58.6,58.7,58.7,58.6,58.7
LEDStatus 1549386062.888 Temperature:59.6158 Current:9.45591 Voltage:3.39717 JuncTemp:76.708
Time 1549386063.474 -elapsed=5083 -active=5071 -remaining=1262
Temperature 1549386063.478 -sample=61.9,61.7,62.0,61.9,61.9,62.0 -heatsink=37.9 -cover=105.0 -block=58.3,58.4,58.3,58.4,58.4,58.3
LEDStatus 1549386063.879 Temperature:59.6862 Current:9.46665 Voltage:3.4035 JuncTemp:76.6834
Debug 1549386064.121 C: ISTAT?
Debug 1549386064.137 S: OK ISTAT? Running
Debug 1549386064.443 LLAC ACK: Acknowledge (type=3), name=Unknown, dest=0x00, source=0x81, control=0x01, id=0x0000, msgid=0x7D04, data=[]
Debug 1549386064.444 LLAC ACK reply: Acknowledge (type=3), name=Unknown, dest=0x81, source=0x00, control=0x01, id=0x0000, msgid=0x7D04, data=[]
Debug 1549386064.446 LLAC ACK: Acknowledge (type=3), name=Unknown, dest=0x00, source=0x82, control=0x01, id=0x0000, msgid=0x7D05, data=[]
Debug 1549386064.447 LLAC ACK reply: Acknowledge (type=3), name=Unknown, dest=0x82, source=0x00, control=0x01, id=0x0000, msgid=0x7D05, data=[]
Time 1549386064.480 -elapsed=5084 -active=5072 -remaining=1261
Temperature 1549386064.484 -sample=61.0,60.9,61.0,61.0,60.9,61.0 -heatsink=38.2 -cover=105.0 -block=58.7,58.7,58.7,58.7,58.8,58.7
Debug 1549386064.516 LLAC ACK: Acknowledge (type=3), name=Unknown, dest=0x00, source=0x83, control=0x01, id=0x0000, msgid=0x7D06, data=[]
Debug 1549386064.517 LLAC ACK reply: Acknowledge (type=3), name=Unknown, dest=0x83, source=0x00, control=0x01, id=0x0000, msgid=0x7D06, data=[]
Debug 1549386064.518 LLAC ACK: Acknowledge (type=3), name=Unknown, dest=0x00, source=0x84, control=0x01, id=0x0000, msgid=0x7D07, data=[]
Debug 1549386064.518 LLAC ACK reply: Acknowledge (type=3), name=Unknown, dest=0x84, source=0x00, control=0x01, id=0x0000, msgid=0x7D07, data=[]
Debug 1549386064.519 LLAC ACK: Acknowledge (type=3), name=Unknown, dest=0x00, source=0x85, control=0x01, id=0x0000, msgid=0x7D08, data=[]
Debug 1549386064.519 LLAC ACK reply: Acknowledge (type=3), name=Unknown, dest=0x85, source=0x00, control=0x01, id=0x0000, msgid=0x7D08, data=[]
Debug 1549386064.520 LLAC ACK: Acknowledge (type=3), name=Unknown, dest=0x00, source=0x86, control=0x01, id=0x0000, msgid=0x7D09, data=[]
Debug 1549386064.520 LLAC ACK reply: Acknowledge (type=3), name=Unknown, dest=0x86, source=0x00, control=0x01, id=0x0000, msgid=0x7D09, data=[]
Debug 1549386064.521 TBC releasing operative lock
Debug 1549386064.523 Pending Suspend flag: False
Debug 1549386064.557 TBC acquiring operative lock
Debug 1549386064.557 TBC acquired operative lock
Info 1549386064.559 TBC:HOLD starting 60.000000s hold
Run 1549386064.561 Holding -time=60 -collecting=True
Debug 1549386064.570 TBC acquiring unhold lock
Run 1549386064.587 Acquiring -run="20190205smp65-76" -stage=3 -cycle=1 -point=1 -Temperature=60.9056,60.798,60.9552,60.8919,60.8765,60.9378
LEDStatus 1549386064.879 Temperature:59.5806 Current:9.45591 Voltage:3.40139 JuncTemp:76.6623
Time 1549386065.486 -elapsed=5085 -active=5073 -remaining=1260
Temperature 1549386065.481 -sample=60.4,60.4,60.5,60.4,60.4,60.4 -heatsink=38.2 -cover=105.0 -block=59.8,60.1,59.7,59.9,59.9,59.7
LEDStatus 1549386065.879 Temperature:59.5806 Current:9.46665 Voltage:3.39717 JuncTemp:76.8136
Time 1549386066.474 -elapsed=5086 -active=5074 -remaining=1259
Temperature 1549386066.478 -sample=60.4,60.4,60.4,60.4,60.4,60.4 -heatsink=38.4 -cover=105.0 -block=60.2,60.2,60.2,60.2,60.3,60.3
LEDStatus 1549386066.887 Temperature:59.7213 Current:9.45591 Voltage:3.40139 JuncTemp:76.708
Time 1549386067.481 -elapsed=5087 -active=5075 -remaining=1258
Temperature 1549386067.492 -sample=60.3,60.3,60.3,60.3,60.3,60.3 -heatsink=38.5 -cover=105.0 -block=60.1,60.1,60.1,60.1,60.1,60.1
LEDStatus 1549386067.887 Temperature:59.6862 Current:9.48814 Voltage:3.39928 JuncTemp:76.7996
Time 1549386068.481 -elapsed=5088 -active=5076 -remaining=1257
Temperature 1549386068.493 -sample=60.2,60.2,60.3,60.2,60.2,60.2 -heatsink=38.5 -cover=105.0 -block=60.0,60.0,60.0,60.0,60.0,60.0
LEDStatus 1549386068.878 Temperature:59.6862 Current:9.42367 Voltage:3.40562 JuncTemp:76.7872
Debug 1549386069.122 C: ISTAT?
Debug 1549386069.137 S: OK ISTAT? Running
Time 1549386069.474 -elapsed=5089 -active=5077 -remaining=1256
Temperature 1549386069.477 -sample=60.2,60.2,60.2,60.2,60.2,60.2 -heatsink=38.4 -cover=105.0 -block=60.0,60.0,60.0,60.0,60.0,60.0
LEDStatus 1549386069.879 Temperature:59.7213 Current:9.48814 Voltage:3.40139 JuncTemp:76.7731
Time 1549386070.481 -elapsed=5090 -active=5078 -remaining=1255
Temperature 1549386070.491 -sample=60.1,60.1,60.1,60.1,60.1,60.1 -heatsink=38.5 -cover=105.0 -block=60.0,60.0,60.0,60.0,60.0,60.0
LEDStatus 1549386070.879 Temperature:59.6509 Current:9.45591 Voltage:3.4035 JuncTemp:76.6077
Time 1549386071.481 -elapsed=5091 -active=5079 -remaining=1254
Temperature 1549386071.489 -sample=60.1,60.1,60.1,60.1,60.1,60.1 -heatsink=38.6 -cover=105.0 -block=60.0,60.0,60.0,60.0,60.0,60.0
LEDStatus 1549386071.888 Temperature:59.6862 Current:9.44516 Voltage:3.39928 JuncTemp:76.7714
Time 1549386072.481 -elapsed=5092 -active=5080 -remaining=1253
Temperature 1549386072.492 -sample=60.0,60.0,60.1,60.1,60.0,60.0 -heatsink=38.6 -cover=105.0 -block=60.0,60.0,60.0,60.0,60.0,60.0
LEDStatus 1549386072.879 Temperature:59.6509 Current:9.45591 Voltage:3.39928 JuncTemp:76.7062
Time 1549386073.481 -elapsed=5093 -active=5081 -remaining=1252
Temperature 1549386073.491 -sample=60.0,60.0,60.0,60.0,60.0,60.0 -heatsink=38.8 -cover=105.1 -block=60.0,60.0,60.0,60.0,60.0,60.0
LEDStatus 1549386073.887 Temperature:59.6509 Current:9.43441 Voltage:3.4035 JuncTemp:76.7838
Debug 1549386074.124 C: ISTAT?
Debug 1549386074.138 S: OK ISTAT? Running
Time 1549386074.481 -elapsed=5094 -active=5082 -remaining=1251
Temperature 1549386074.492 -sample=60.0,60.0,60.0,60.0,60.0,60.0 -heatsink=38.6 -cover=105.1 -block=60.0,60.0,60.0,60.0,60.0,60.0
LEDStatus 1549386074.879 Temperature:59.6862 Current:9.4774 Voltage:3.40562 JuncTemp:76.6851
Time 1549386075.481 -elapsed=5095 -active=5083 -remaining=1250
Temperature 1549386075.492 -sample=60.0,60.0,60.0,60.0,60.0,60.0 -heatsink=38.5 -cover=105.0 -block=60.0,60.0,60.0,60.0,60.0,60.0
LEDStatus 1549386075.879 Temperature:59.6509 Current:9.45591 Voltage:3.40139 JuncTemp:76.6869
Time 1549386076.482 -elapsed=5096 -active=5084 -remaining=1249
Temperature 1549386076.493 -sample=60.0,60.0,60.0,60.0,60.0,60.0 -heatsink=38.6 -cover=104.9 -block=60.0,60.0,60.0,60.0,60.0,60.0
LEDStatus 1549386076.888 Temperature:59.5453 Current:9.46665 Voltage:3.39717 JuncTemp:76.6165
Temperature 1549386077.482 -sample=60.0,60.0,60.0,60.0,60.0,60.0 -heatsink=38.6 -cover=105.0 -block=60.0,60.0,60.0,60.0,60.0,60.0
Time 1549386077.493 -elapsed=5097 -active=5085 -remaining=1248
LEDStatus 1549386077.879 Temperature:59.6862 Current:9.45591 Voltage:3.39928 JuncTemp:76.7536
Time 1549386078.487 -elapsed=5098 -active=5086 -remaining=1247
Temperature 1549386078.481 -sample=60.0,60.0,60.0,60.0,60.0,60.0 -heatsink=38.5 -cover=104.9 -block=60.0,60.0,60.0,60.0,60.0,60.0
LEDStatus 1549386078.879 Temperature:59.6158 Current:9.4774 Voltage:3.39506 JuncTemp:76.7785
Debug 1549386079.123 C: ISTAT?
Debug 1549386079.150 S: OK ISTAT? Running
Time 1549386079.474 -elapsed=5099 -active=5087 -remaining=1246
Temperature 1549386079.478 -sample=60.0,60.0,60.0,60.0,60.0,60.0 -heatsink=38.6 -cover=105.0 -block=60.0,60.0,60.0,60.0,60.0,60.0
LEDStatus 1549386079.878 Temperature:59.6862 Current:9.44516 Voltage:3.39928 JuncTemp:76.8172
Time 1549386080.488 -elapsed=5100 -active=5088 -remaining=1245
Temperature 1549386080.477 -sample=60.0,60.0,60.0,60.0,60.0,60.0 -heatsink=38.6 -cover=105.1 -block=60.0,60.0,60.0,60.0,60.0,60.0
LEDStatus 1549386080.878 Temperature:59.6509 Current:9.48814 Voltage:3.39928 JuncTemp:76.796
Time 1549386081.483 -elapsed=5101 -active=5089 -remaining=1244
Temperature 1549386081.487 -sample=60.0,60.0,60.0,60.0,60.0,60.0 -heatsink=38.6 -cover=105.0 -block=60.0,60.0,60.0,60.0,60.0,60.0
LEDStatus 1549386081.888 Temperature:59.6158 Current:9.43441 Voltage:3.40773 JuncTemp:76.7133
Time 1549386082.483 -elapsed=5102 -active=5090 -remaining=1243
Temperature 1549386082.493 -sample=60.0,60.0,60.0,60.0,60.0,60.0 -heatsink=38.6 -cover=105.0 -block=60.0,60.0,60.0,60.0,60.0,60.0
LEDStatus 1549386082.888 Temperature:59.7565 Current:9.42367 Voltage:3.39928 JuncTemp:76.8593
Time 1549386083.474 -elapsed=5103 -active=5091 -remaining=1242
Temperature 1549386083.479 -sample=60.0,60.0,60.0,60.0,60.0,60.0 -heatsink=38.6 -cover=104.9 -block=60.0,60.0,60.0,60.0,60.0,60.0
LEDStatus 1549386083.888 Temperature:59.6862 Current:9.48814 Voltage:3.4035 JuncTemp:76.7785
Debug 1549386084.120 C: ISTAT?
Debug 1549386084.131 S: OK ISTAT? Running
Time 1549386084.482 -elapsed=5104 -active=5092 -remaining=1241
Temperature 1549386084.493 -sample=60.0,60.0,60.0,60.0,60.0,60.0 -heatsink=38.5 -cover=105.0 -block=60.0,60.0,60.0,60.0,60.0,60.0
LEDStatus 1549386084.879 Temperature:59.6862 Current:9.45591 Voltage:3.39717 JuncTemp:76.6851
Time 1549386085.481 -elapsed=5105 -active=5093 -remaining=1240
Temperature 1549386085.496 -sample=60.0,60.0,60.0,60.0,60.0,60.0 -heatsink=38.6 -cover=104.9 -block=60.0,60.0,60.0,60.0,60.0,60.0
LEDStatus 1549386085.887 Temperature:59.6509 Current:9.44516 Voltage:3.39928 JuncTemp:76.6834
Time 1549386086.481 -elapsed=5106 -active=5094 -remaining=1239
Temperature 1549386086.492 -sample=60.0,60.0,60.0,60.0,60.0,60.0 -heatsink=38.4 -cover=105.0 -block=60.0,60.0,60.0,60.0,60.0,60.0
LEDStatus 1549386086.888 Temperature:59.6862 Current:9.46665 Voltage:3.40562 JuncTemp:76.7467
Time 1549386087.474 -elapsed=5107 -active=5095 -remaining=1238
Temperature 1549386087.477 -sample=60.0,60.0,60.0,60.0,60.0,60.0 -heatsink=38.5 -cover=105.0 -block=60.0,60.0,60.0,60.0,60.0,60.0
LEDStatus 1549386087.888 Temperature:59.6862 Current:9.45591 Voltage:3.40139 JuncTemp:76.6834
Time 1549386088.474 -elapsed=5108 -active=5096 -remaining=1237
Temperature 1549386088.477 -sample=60.0,60.0,60.0,60.0,60.0,60.0 -heatsink=38.4 -cover=104.9 -block=60.0,60.0,60.0,60.0,60.0,60.0
LEDStatus 1549386088.888 Temperature:59.6862 Current:9.44516 Voltage:3.4035 JuncTemp:76.6975
Debug 1549386089.118 C: ISTAT?
Debug 1549386089.130 S: OK ISTAT? Running
Time 1549386089.474 -elapsed=5109 -active=5097 -remaining=1236
Temperature 1549386089.477 -sample=60.0,60.0,60.0,60.0,60.0,60.0 -heatsink=38.4 -cover=105.0 -block=60.0,60.0,60.0,60.0,60.0,60.0
LEDStatus 1549386089.879 Temperature:59.6509 Current:9.46665 Voltage:3.40139 JuncTemp:76.8736
Time 1549386090.485 -elapsed=5110 -active=5098 -remaining=1235
Temperature 1549386090.483 -sample=60.0,60.0,60.0,60.0,60.0,60.0 -heatsink=38.5 -cover=104.9 -block=60.0,60.0,60.0,60.0,60.0,60.0
LEDStatus 1549386090.879 Temperature:59.6158 Current:9.45591 Voltage:3.40139 JuncTemp:76.7556
Time 1549386091.474 -elapsed=5111 -active=5099 -remaining=1234
Temperature 1549386091.476 -sample=60.0,60.0,60.0,60.0,60.0,60.0 -heatsink=38.5 -cover=105.0 -block=60.0,60.0,60.0,60.0,60.0,60.0
LEDStatus 1549386091.888 Temperature:59.6158 Current:9.46665 Voltage:3.39717 JuncTemp:76.731
Time 1549386092.485 -elapsed=5112 -active=5100 -remaining=1233
Temperature 1549386092.486 -sample=60.0,60.0,60.0,60.0,60.0,60.0 -heatsink=38.4 -cover=105.1 -block=60.0,60.0,60.0,60.0,60.0,60.0
LEDStatus 1549386092.887 Temperature:59.7213 Current:9.44516 Voltage:3.39295 JuncTemp:76.7485
Time 1549386093.486 -elapsed=5113 -active=5101 -remaining=1232
Temperature 1549386093.483 -sample=60.0,60.0,60.0,60.0,60.0,60.0 -heatsink=38.3 -cover=104.9 -block=60.0,60.0,60.0,60.0,60.0,60.0
LEDStatus 1549386093.887 Temperature:59.6509 Current:9.48814 Voltage:3.40773 JuncTemp:76.6657
Debug 1549386094.118 C: ISTAT?
Debug 1549386094.130 S: OK ISTAT? Running
Time 1549386094.481 -elapsed=5114 -active=5102 -remaining=1231
Temperature 1549386094.492 -sample=60.0,60.0,60.0,60.0,60.0,60.0 -heatsink=38.4 -cover=105.0 -block=60.0,60.0,60.0,60.0,60.0,60.0
LEDStatus 1549386094.879 Temperature:59.6158 Current:9.48814 Voltage:3.39928 JuncTemp:76.7785
Time 1549386095.486 -elapsed=5115 -active=5103 -remaining=1230
Temperature 1549386095.473 -sample=60.0,60.0,60.0,60.0,60.0,60.0 -heatsink=38.2 -cover=105.0 -block=60.0,60.0,60.0,60.0,60.0,60.0
LEDStatus 1549386095.879 Temperature:59.6158 Current:9.46665 Voltage:3.4035 JuncTemp:76.6605
Time 1549386096.474 -elapsed=5116 -active=5104 -remaining=1229
Temperature 1549386096.479 -sample=60.0,60.0,60.0,60.0,60.0,60.0 -heatsink=38.3 -cover=105.0 -block=60.0,60.0,60.0,60.0,60.0,60.0
LEDStatus 1549386096.888 Temperature:59.5806 Current:9.48814 Voltage:3.40139 JuncTemp:76.708
Time 1549386097.484 -elapsed=5117 -active=5105 -remaining=1228
Temperature 1549386097.493 -sample=60.0,60.0,60.0,60.0,60.0,60.0 -heatsink=38.2 -cover=105.1 -block=60.0,60.0,60.0,60.0,60.0,60.0
LEDStatus 1549386097.888 Temperature:59.6862 Current:9.45591 Voltage:3.39295 JuncTemp:76.7327
Time 1549386098.481 -elapsed=5118 -active=5106 -remaining=1227
Temperature 1549386098.493 -sample=60.0,60.0,60.0,60.0,60.0,60.0 -heatsink=38.2 -cover=105.0 -block=60.0,60.0,60.0,60.0,60.0,60.0
LEDStatus 1549386098.887 Temperature:59.6509 Current:9.46665 Voltage:3.39928 JuncTemp:76.6429
Debug 1549386099.125 C: ISTAT?
Debug 1549386099.150 S: OK ISTAT? Running
Time 1549386099.485 -elapsed=5119 -active=5107 -remaining=1226
Temperature 1549386099.473 -sample=60.0,60.0,60.0,60.0,60.0,60.0 -heatsink=38.2 -cover=105.0 -block=60.0,60.0,60.0,60.0,60.0,60.0
LEDStatus 1549386099.888 Temperature:59.6862 Current:9.48814 Voltage:3.39928 JuncTemp:76.789
Time 1549386100.489 -elapsed=5120 -active=5108 -remaining=1225
Temperature 1549386100.482 -sample=60.0,60.0,60.0,60.0,60.0,60.0 -heatsink=38.1 -cover=105.0 -block=60.0,60.0,60.0,60.0,60.0,60.0
LEDStatus 1549386100.879 Temperature:59.5806 Current:9.44516 Voltage:3.4035 JuncTemp:76.7256
Time 1549386101.481 -elapsed=5121 -active=5109 -remaining=1224
Temperature 1549386101.493 -sample=60.0,60.0,60.0,60.0,60.0,60.0 -heatsink=38.1 -cover=105.0 -block=60.0,60.0,60.0,60.0,60.0,60.0
LEDStatus 1549386101.888 Temperature:59.6509 Current:9.45591 Voltage:3.40562 JuncTemp:76.6517
Time 1549386102.481 -elapsed=5122 -active=5110 -remaining=1223
Temperature 1549386102.493 -sample=60.0,60.0,60.0,60.0,60.0,60.0 -heatsink=38.2 -cover=105.0 -block=60.0,60.0,60.0,60.0,60.0,60.0
LEDStatus 1549386102.888 Temperature:59.6158 Current:9.41292 Voltage:3.40139 JuncTemp:76.7028
Time 1549386103.481 -elapsed=5123 -active=5111 -remaining=1222
Temperature 1549386103.487 -sample=60.0,60.0,60.0,60.0,60.0,60.0 -heatsink=38.2 -cover=105.1 -block=60.0,60.0,60.0,60.0,60.0,60.0
LEDStatus 1549386103.888 Temperature:59.6158 Current:9.45591 Voltage:3.40984 JuncTemp:76.7222
Debug 1549386104.119 C: ISTAT?
Debug 1549386104.130 S: OK ISTAT? Running
Time 1549386104.494 -elapsed=5124 -active=5112 -remaining=1221
Temperature 1549386104.496 -sample=60.0,60.0,60.0,60.0,60.0,60.0 -heatsink=38.1 -cover=105.0 -block=60.0,60.0,60.0,60.0,60.0,60.0
Scheduler 1549386104.819 Catching up
Scheduler 1549386104.819 Catching up
Debug 1549386104.821 Start XML:NEW S3-C1-T2-P1
Debug 1549386104.823 End XML:NEW S3-C1-T2-P1
Info 1549386104.824 Motor start m5 x5
Debug 1549386104.883 Start XML:NEW 3-1-2-1-m5-x5
Debug 1549386104.885 End XML:NEW 3-1-2-1-m5-x5
LEDStatus 1549386104.891 Temperature:59.5806 Current:9.46665 Voltage:3.39928 JuncTemp:76.6183
Debug 1549386105.107 LLAC ACK: Acknowledge (type=3), name=Unknown, dest=0x00, source=0x91, control=0x01, id=0x0000, msgid=0x0185, data=[]
Debug 1549386105.107 LLAC ACK reply: Acknowledge (type=3), name=Unknown, dest=0x91, source=0x00, control=0x01, id=0x0000, msgid=0x0185, data=[]
Debug 1549386105.123 LLAC ACK: Acknowledge (type=3), name=Unknown, dest=0x00, source=0x91, control=0x01, id=0x0000, msgid=0x0187, data=[]
Debug 1549386105.123 LLAC ACK reply: Acknowledge (type=3), name=Unknown, dest=0x91, source=0x00, control=0x01, id=0x0000, msgid=0x0187, data=[]
Info 1549386105.125 Motor end m5 x5
Info 1549386105.134 Emission Encoder -36 18000 Excitation Encoder -18 0
Info 1549386105.136 Capture start m5 x5
Debug 1549386105.184 Start XML:IMAGe+ S03_C001_T02_P0001_M5_X5_E1.tiff {'blkID': '21', 'run': '20190205smp65-76', 'exposure': '200', 'excitationColor': 'x5', 'point': '0001', 'blockTemperature': '60.0078,60.0031,59.9902,59.9987,60.0055,60.0017', 'lampTemperature': '59.6158', 'lamp': '90', 'sampleVolume': '10', 'step': '02', 'emissionColor': 'm5', 'exposureIndex': '1', 'time': '1549386105.152', 'sampleTemperature': '59.9991,59.999,59.998,59.9993,59.9986,59.9997', 'stage': '03', 'coverTemperature': '105.012', 'cycle': '001'}
Debug 1549386105.185 End XML:IMAGe+ S03_C001_T02_P0001_M5_X5_E1.tiff {'blkID': '21', 'run': '20190205smp65-76', 'exposure': '200', 'excitationColor': 'x5', 'point': '0001', 'blockTemperature': '60.0078,60.0031,59.9902,59.9987,60.0055,60.0017', 'lampTemperature': '59.6158', 'lamp': '90', 'sampleVolume': '10', 'step': '02', 'emissionColor': 'm5', 'exposureIndex': '1', 'time': '1549386105.152', 'sampleTemperature': '59.9991,59.999,59.998,59.9993,59.9986,59.9997', 'stage': '03', 'coverTemperature': '105.012', 'cycle': '001'}
Debug 1549386105.199 CAMera:ACQuire start exposure
Time 1549386105.474 -elapsed=5125 -active=5113 -remaining=1220
Temperature 1549386105.477 -sample=60.0,60.0,60.0,60.0,60.0,60.0 -heatsink=38.2 -cover=105.0 -block=60.0,60.0,60.0,60.0,60.0,60.0
Debug 1549386105.845 CAMera:ACQuire end exposure
Info 1549386105.868 Capture end m5 x5
Info 1549386105.874 Capture start m5 x5
Image 1549386105.921 -run='20190205smp65-76' -stage=3 -cycle=1 -step=2 -point=1  -emission=m5 -excitation=x5  -exposure=200 -lamp=90 -filepath='EXPERIMENTS:20190205smp65-76/apldbio/sds/images/S03_C001_T02_P0001_M5_X5_E1.tiff'
Debug 1549386105.934 Start XML:IMAGe+ S03_C001_T02_P0001_M5_X5_E2.tiff {'blkID': '21', 'run': '20190205smp65-76', 'exposure': '920', 'excitationColor': 'x5', 'point': '0001', 'blockTemperature': '60.0078,60.0031,59.9902,59.9987,60.0055,60.0017', 'lampTemperature': '59.6158', 'lamp': '90', 'sampleVolume': '10', 'step': '02', 'emissionColor': 'm5', 'exposureIndex': '2', 'time': '1549386105.897', 'sampleTemperature': '59.9991,59.999,59.998,59.9993,59.9986,59.9997', 'stage': '03', 'coverTemperature': '105.012', 'cycle': '001'}
Debug 1549386105.935 End XML:IMAGe+ S03_C001_T02_P0001_M5_X5_E2.tiff {'blkID': '21', 'run': '20190205smp65-76', 'exposure': '920', 'excitationColor': 'x5', 'point': '0001', 'blockTemperature': '60.0078,60.0031,59.9902,59.9987,60.0055,60.0017', 'lampTemperature': '59.6158', 'lamp': '90', 'sampleVolume': '10', 'step': '02', 'emissionColor': 'm5', 'exposureIndex': '2', 'time': '1549386105.897', 'sampleTemperature': '59.9991,59.999,59.998,59.9993,59.9986,59.9997', 'stage': '03', 'coverTemperature': '105.012', 'cycle': '001'}
Debug 1549386105.950 CAMera:ACQuire start exposure
LEDStatus 1549386105.955 Temperature:59.6509 Current:9.45591 Voltage:3.40139 JuncTemp:76.7415
Time 1549386106.481 -elapsed=5126 -active=5114 -remaining=1219
Temperature 1549386106.492 -sample=60.0,60.0,60.0,60.0,60.0,60.0 -heatsink=38.0 -cover=105.1 -block=60.0,60.0,60.0,60.0,60.0,60.0
LEDStatus 1549386106.880 Temperature:59.7213 Current:9.43441 Voltage:3.39717 JuncTemp:76.8312
Debug 1549386107.015 CAMera:ACQuire end exposure
Info 1549386107.038 Capture end m5 x5
Info 1549386107.041 Motor start m3 x3
Image 1549386107.046 -run='20190205smp65-76' -stage=3 -cycle=1 -step=2 -point=1  -emission=m5 -excitation=x5  -exposure=920 -lamp=90 -filepath='EXPERIMENTS:20190205smp65-76/apldbio/sds/images/S03_C001_T02_P0001_M5_X5_E2.tiff'
Debug 1549386107.101 Start XML:NEW 3-1-2-1-m3-x3
Debug 1549386107.102 End XML:NEW 3-1-2-1-m3-x3
Debug 1549386107.278 LLAC ACK: Acknowledge (type=3), name=Unknown, dest=0x00, source=0x91, control=0x01, id=0x0000, msgid=0x01B9, data=[]
Debug 1549386107.279 LLAC ACK reply: Acknowledge (type=3), name=Unknown, dest=0x91, source=0x00, control=0x01, id=0x0000, msgid=0x01B9, data=[]
Debug 1549386107.294 LLAC ACK: Acknowledge (type=3), name=Unknown, dest=0x00, source=0x91, control=0x01, id=0x0000, msgid=0x01BB, data=[]
Debug 1549386107.295 LLAC ACK reply: Acknowledge (type=3), name=Unknown, dest=0x91, source=0x00, control=0x01, id=0x0000, msgid=0x01BB, data=[]
Info 1549386107.300 Motor end m3 x3
Info 1549386107.319 Emission Encoder -36 22500 Excitation Encoder -18 15750
Info 1549386107.322 Capture start m3 x3
Debug 1549386107.393 Start XML:IMAGe+ S03_C001_T02_P0001_M3_X3_E1.tiff {'blkID': '21', 'run': '20190205smp65-76', 'exposure': '125', 'excitationColor': 'x3', 'point': '0001', 'blockTemperature': '60.0078,60.0031,59.9902,59.9987,60.0055,60.0017', 'lampTemperature': '59.6158', 'lamp': '90', 'sampleVolume': '10', 'step': '02', 'emissionColor': 'm3', 'exposureIndex': '1', 'time': '1549386107.360', 'sampleTemperature': '59.9991,59.999,59.998,59.9993,59.9986,59.9997', 'stage': '03', 'coverTemperature': '105.012', 'cycle': '001'}
Debug 1549386107.394 End XML:IMAGe+ S03_C001_T02_P0001_M3_X3_E1.tiff {'blkID': '21', 'run': '20190205smp65-76', 'exposure': '125', 'excitationColor': 'x3', 'point': '0001', 'blockTemperature': '60.0078,60.0031,59.9902,59.9987,60.0055,60.0017', 'lampTemperature': '59.6158', 'lamp': '90', 'sampleVolume': '10', 'step': '02', 'emissionColor': 'm3', 'exposureIndex': '1', 'time': '1549386107.360', 'sampleTemperature': '59.9991,59.999,59.998,59.9993,59.9986,59.9997', 'stage': '03', 'coverTemperature': '105.012', 'cycle': '001'}
Debug 1549386107.408 CAMera:ACQuire start exposure
Time 1549386107.474 -elapsed=5127 -active=5115 -remaining=1218
Temperature 1549386107.476 -sample=60.0,60.0,60.0,60.0,60.0,60.0 -heatsink=38.0 -cover=104.9 -block=60.0,60.0,60.0,60.0,60.0,60.0
LEDStatus 1549386107.879 Temperature:59.7213 Current:9.44516 Voltage:3.39506 JuncTemp:76.8241
Debug 1549386108.002 CAMera:ACQuire end exposure
Info 1549386108.013 Capture end m3 x3
Image 1549386108.016 -run='20190205smp65-76' -stage=3 -cycle=1 -step=2 -point=1  -emission=m3 -excitation=x3  -exposure=125 -lamp=90 -filepath='EXPERIMENTS:20190205smp65-76/apldbio/sds/images/S03_C001_T02_P0001_M3_X3_E1.tiff'
Info 1549386108.015 Capture start m3 x3
Debug 1549386108.069 Start XML:IMAGe+ S03_C001_T02_P0001_M3_X3_E2.tiff {'blkID': '21', 'run': '20190205smp65-76', 'exposure': '560', 'excitationColor': 'x3', 'point': '0001', 'blockTemperature': '60.0078,60.0031,59.9902,59.9987,60.0055,60.0017', 'lampTemperature': '59.6158', 'lamp': '90', 'sampleVolume': '10', 'step': '02', 'emissionColor': 'm3', 'exposureIndex': '2', 'time': '1549386108.033', 'sampleTemperature': '59.9991,59.999,59.998,59.9993,59.9986,59.9997', 'stage': '03', 'coverTemperature': '105.012', 'cycle': '001'}
Debug 1549386108.070 End XML:IMAGe+ S03_C001_T02_P0001_M3_X3_E2.tiff {'blkID': '21', 'run': '20190205smp65-76', 'exposure': '560', 'excitationColor': 'x3', 'point': '0001', 'blockTemperature': '60.0078,60.0031,59.9902,59.9987,60.0055,60.0017', 'lampTemperature': '59.6158', 'lamp': '90', 'sampleVolume': '10', 'step': '02', 'emissionColor': 'm3', 'exposureIndex': '2', 'time': '1549386108.033', 'sampleTemperature': '59.9991,59.999,59.998,59.9993,59.9986,59.9997', 'stage': '03', 'coverTemperature': '105.012', 'cycle': '001'}
Debug 1549386108.085 CAMera:ACQuire start exposure
Time 1549386108.481 -elapsed=5128 -active=5116 -remaining=1217
Temperature 1549386108.492 -sample=60.0,60.0,60.0,60.0,60.0,60.0 -heatsink=38.0 -cover=105.0 -block=60.0,60.0,60.0,60.0,60.0,60.0
LEDStatus 1549386108.888 Temperature:59.8621 Current:9.46665 Voltage:3.39928 JuncTemp:76.9843
Debug 1549386108.932 CAMera:ACQuire end exposure
Info 1549386108.943 Capture end m3 x3
Image 1549386108.946 -run='20190205smp65-76' -stage=3 -cycle=1 -step=2 -point=1  -emission=m3 -excitation=x3  -exposure=560 -lamp=90 -filepath='EXPERIMENTS:20190205smp65-76/apldbio/sds/images/S03_C001_T02_P0001_M3_X3_E2.tiff'
Info 1549386108.946 Motor start m4 x4
Debug 1549386109.007 Start XML:NEW 3-1-2-1-m4-x4
Debug 1549386109.008 End XML:NEW 3-1-2-1-m4-x4
Debug 1549386109.118 C: ISTAT?
Debug 1549386109.130 S: OK ISTAT? Running
Debug 1549386109.281 LLAC ACK: Acknowledge (type=3), name=Unknown, dest=0x00, source=0x91, control=0x01, id=0x0000, msgid=0x01E9, data=[]
Debug 1549386109.281 LLAC ACK reply: Acknowledge (type=3), name=Unknown, dest=0x91, source=0x00, control=0x01, id=0x0000, msgid=0x01E9, data=[]
Debug 1549386109.297 LLAC ACK: Acknowledge (type=3), name=Unknown, dest=0x00, source=0x91, control=0x01, id=0x0000, msgid=0x01EB, data=[]
Debug 1549386109.297 LLAC ACK reply: Acknowledge (type=3), name=Unknown, dest=0x91, source=0x00, control=0x01, id=0x0000, msgid=0x01EB, data=[]
Info 1549386109.299 Motor end m4 x4
Info 1549386109.308 Emission Encoder -36 0 Excitation Encoder -18 9000
Info 1549386109.310 Capture start m4 x4
Debug 1549386109.358 Start XML:IMAGe+ S03_C001_T02_P0001_M4_X4_E1.tiff {'blkID': '21', 'run': '20190205smp65-76', 'exposure': '150', 'excitationColor': 'x4', 'point': '0001', 'blockTemperature': '60.0078,60.0031,59.9902,59.9987,60.0055,60.0017', 'lampTemperature': '59.6158', 'lamp': '90', 'sampleVolume': '10', 'step': '02', 'emissionColor': 'm4', 'exposureIndex': '1', 'time': '1549386109.326', 'sampleTemperature': '59.9991,59.999,59.998,59.9993,59.9986,59.9997', 'stage': '03', 'coverTemperature': '105.012', 'cycle': '001'}
Debug 1549386109.359 End XML:IMAGe+ S03_C001_T02_P0001_M4_X4_E1.tiff {'blkID': '21', 'run': '20190205smp65-76', 'exposure': '150', 'excitationColor': 'x4', 'point': '0001', 'blockTemperature': '60.0078,60.0031,59.9902,59.9987,60.0055,60.0017', 'lampTemperature': '59.6158', 'lamp': '90', 'sampleVolume': '10', 'step': '02', 'emissionColor': 'm4', 'exposureIndex': '1', 'time': '1549386109.326', 'sampleTemperature': '59.9991,59.999,59.998,59.9993,59.9986,59.9997', 'stage': '03', 'coverTemperature': '105.012', 'cycle': '001'}
Debug 1549386109.373 CAMera:ACQuire start exposure
Time 1549386109.474 -elapsed=5129 -active=5117 -remaining=1216
Temperature 1549386109.478 -sample=60.0,60.0,60.0,60.0,60.0,60.0 -heatsink=37.8 -cover=105.0 -block=60.0,60.0,60.0,60.0,60.0,60.0
LEDStatus 1549386109.889 Temperature:59.8972 Current:9.43441 Voltage:3.39717 JuncTemp:76.9807
Debug 1549386109.985 CAMera:ACQuire end exposure
Info 1549386110.013 Capture end m4 x4
Image 1549386110.021 -run='20190205smp65-76' -stage=3 -cycle=1 -step=2 -point=1  -emission=m4 -excitation=x4  -exposure=150 -lamp=90 -filepath='EXPERIMENTS:20190205smp65-76/apldbio/sds/images/S03_C001_T02_P0001_M4_X4_E1.tiff'
Info 1549386110.018 Capture start m4 x4
Debug 1549386110.074 Start XML:IMAGe+ S03_C001_T02_P0001_M4_X4_E2.tiff {'blkID': '21', 'run': '20190205smp65-76', 'exposure': '800', 'excitationColor': 'x4', 'point': '0001', 'blockTemperature': '60.0078,60.0031,59.9902,59.9987,60.0055,60.0017', 'lampTemperature': '59.6158', 'lamp': '90', 'sampleVolume': '10', 'step': '02', 'emissionColor': 'm4', 'exposureIndex': '2', 'time': '1549386110.041', 'sampleTemperature': '59.9991,59.999,59.998,59.9993,59.9986,59.9997', 'stage': '03', 'coverTemperature': '105.012', 'cycle': '001'}
Debug 1549386110.075 End XML:IMAGe+ S03_C001_T02_P0001_M4_X4_E2.tiff {'blkID': '21', 'run': '20190205smp65-76', 'exposure': '800', 'excitationColor': 'x4', 'point': '0001', 'blockTemperature': '60.0078,60.0031,59.9902,59.9987,60.0055,60.0017', 'lampTemperature': '59.6158', 'lamp': '90', 'sampleVolume': '10', 'step': '02', 'emissionColor': 'm4', 'exposureIndex': '2', 'time': '1549386110.041', 'sampleTemperature': '59.9991,59.999,59.998,59.9993,59.9986,59.9997', 'stage': '03', 'coverTemperature': '105.012', 'cycle': '001'}
Debug 1549386110.089 CAMera:ACQuire start exposure
Time 1549386110.476 -elapsed=5130 -active=5118 -remaining=1215
Temperature 1549386110.471 -sample=60.0,60.0,60.0,60.0,60.0,60.0 -heatsink=38.2 -cover=105.0 -block=60.0,60.0,60.0,60.0,60.0,60.0
LEDStatus 1549386110.879 Temperature:59.8621 Current:9.45591 Voltage:3.39928 JuncTemp:76.9613
Debug 1549386111.085 CAMera:ACQuire end exposure
Info 1549386111.108 Capture end m4 x4
Info 1549386111.111 Motor start m2 x2
Image 1549386111.116 -run='20190205smp65-76' -stage=3 -cycle=1 -step=2 -point=1  -emission=m4 -excitation=x4  -exposure=800 -lamp=90 -filepath='EXPERIMENTS:20190205smp65-76/apldbio/sds/images/S03_C001_T02_P0001_M4_X4_E2.tiff'
Debug 1549386111.171 Start XML:NEW 3-1-2-1-m2-x2
Debug 1549386111.172 End XML:NEW 3-1-2-1-m2-x2
Debug 1549386111.349 LLAC ACK: Acknowledge (type=3), name=Unknown, dest=0x00, source=0x91, control=0x01, id=0x0000, msgid=0x0219, data=[]
Debug 1549386111.350 LLAC ACK reply: Acknowledge (type=3), name=Unknown, dest=0x91, source=0x00, control=0x01, id=0x0000, msgid=0x0219, data=[]
Debug 1549386111.366 LLAC ACK: Acknowledge (type=3), name=Unknown, dest=0x00, source=0x91, control=0x01, id=0x0000, msgid=0x021B, data=[]
Debug 1549386111.367 LLAC ACK reply: Acknowledge (type=3), name=Unknown, dest=0x91, source=0x00, control=0x01, id=0x0000, msgid=0x021B, data=[]
Info 1549386111.383 Motor end m2 x2
Info 1549386111.400 Emission Encoder -36 31500 Excitation Encoder -18 11250
Info 1549386111.401 Capture start m2 x2
Debug 1549386111.449 Start XML:IMAGe+ S03_C001_T02_P0001_M2_X2_E1.tiff {'blkID': '21', 'run': '20190205smp65-76', 'exposure': '100', 'excitationColor': 'x2', 'point': '0001', 'blockTemperature': '60.0078,60.0031,59.9902,59.9987,60.0055,60.0017', 'lampTemperature': '59.6158', 'lamp': '90', 'sampleVolume': '10', 'step': '02', 'emissionColor': 'm2', 'exposureIndex': '1', 'time': '1549386111.417', 'sampleTemperature': '59.9991,59.999,59.998,59.9993,59.9986,59.9997', 'stage': '03', 'coverTemperature': '105.012', 'cycle': '001'}
Debug 1549386111.450 End XML:IMAGe+ S03_C001_T02_P0001_M2_X2_E1.tiff {'blkID': '21', 'run': '20190205smp65-76', 'exposure': '100', 'excitationColor': 'x2', 'point': '0001', 'blockTemperature': '60.0078,60.0031,59.9902,59.9987,60.0055,60.0017', 'lampTemperature': '59.6158', 'lamp': '90', 'sampleVolume': '10', 'step': '02', 'emissionColor': 'm2', 'exposureIndex': '1', 'time': '1549386111.417', 'sampleTemperature': '59.9991,59.999,59.998,59.9993,59.9986,59.9997', 'stage': '03', 'coverTemperature': '105.012', 'cycle': '001'}
Debug 1549386111.463 CAMera:ACQuire start exposure
Time 1549386111.474 -elapsed=5131 -active=5119 -remaining=1214
Temperature 1549386111.478 -sample=60.0,60.0,60.0,60.0,60.0,60.0 -heatsink=38.0 -cover=105.0 -block=60.0,60.0,60.0,60.0,60.0,60.0
LEDStatus 1549386111.878 Temperature:59.7917 Current:9.46665 Voltage:3.39717 JuncTemp:76.9068
Debug 1549386112.045 CAMera:ACQuire end exposure
Info 1549386112.061 Capture end m2 x2
Info 1549386112.067 Capture start m2 x2
Debug 1549386112.129 Start XML:IMAGe+ S03_C001_T02_P0001_M2_X2_E2.tiff {'blkID': '21', 'run': '20190205smp65-76', 'exposure': '430', 'excitationColor': 'x2', 'point': '0001', 'blockTemperature': '60.0078,60.0031,59.9902,59.9987,60.0055,60.0017', 'lampTemperature': '59.6158', 'lamp': '90', 'sampleVolume': '10', 'step': '02', 'emissionColor': 'm2', 'exposureIndex': '2', 'time': '1549386112.092', 'sampleTemperature': '59.9991,59.999,59.998,59.9993,59.9986,59.9997', 'stage': '03', 'coverTemperature': '105.012', 'cycle': '001'}
Debug 1549386112.130 End XML:IMAGe+ S03_C001_T02_P0001_M2_X2_E2.tiff {'blkID': '21', 'run': '20190205smp65-76', 'exposure': '430', 'excitationColor': 'x2', 'point': '0001', 'blockTemperature': '60.0078,60.0031,59.9902,59.9987,60.0055,60.0017', 'lampTemperature': '59.6158', 'lamp': '90', 'sampleVolume': '10', 'step': '02', 'emissionColor': 'm2', 'exposureIndex': '2', 'time': '1549386112.092', 'sampleTemperature': '59.9991,59.999,59.998,59.9993,59.9986,59.9997', 'stage': '03', 'coverTemperature': '105.012', 'cycle': '001'}
Debug 1549386112.145 CAMera:ACQuire start exposure
Image 1549386112.145 -run='20190205smp65-76' -stage=3 -cycle=1 -step=2 -point=1  -emission=m2 -excitation=x2  -exposure=100 -lamp=90 -filepath='EXPERIMENTS:20190205smp65-76/apldbio/sds/images/S03_C001_T02_P0001_M2_X2_E1.tiff'
Time 1549386112.486 -elapsed=5132 -active=5120 -remaining=1213
Temperature 1549386112.473 -sample=60.0,60.0,60.0,60.0,60.0,60.0 -heatsink=37.7 -cover=105.0 -block=60.0,60.0,60.0,60.0,60.0,60.0
LEDStatus 1549386112.888 Temperature:60.0379 Current:9.45591 Voltage:3.40139 JuncTemp:77.102
Debug 1549386112.922 CAMera:ACQuire end exposure
Info 1549386112.933 Capture end m2 x2
Info 1549386112.936 Motor start m1 x1
Image 1549386112.941 -run='20190205smp65-76' -stage=3 -cycle=1 -step=2 -point=1  -emission=m2 -excitation=x2  -exposure=430 -lamp=90 -filepath='EXPERIMENTS:20190205smp65-76/apldbio/sds/images/S03_C001_T02_P0001_M2_X2_E2.tiff'
Debug 1549386113.012 Start XML:NEW 3-1-2-1-m1-x1
Debug 1549386113.014 End XML:NEW 3-1-2-1-m1-x1
Debug 1549386113.222 LLAC ACK: Acknowledge (type=3), name=Unknown, dest=0x00, source=0x91, control=0x01, id=0x0000, msgid=0x0249, data=[]
Debug 1549386113.223 LLAC ACK reply: Acknowledge (type=3), name=Unknown, dest=0x91, source=0x00, control=0x01, id=0x0000, msgid=0x0249, data=[]
Debug 1549386113.247 LLAC ACK: Acknowledge (type=3), name=Unknown, dest=0x00, source=0x91, control=0x01, id=0x0000, msgid=0x024B, data=[]
Debug 1549386113.248 LLAC ACK reply: Acknowledge (type=3), name=Unknown, dest=0x91, source=0x00, control=0x01, id=0x0000, msgid=0x024B, data=[]
Info 1549386113.252 Motor end m1 x1
Info 1549386113.272 Emission Encoder -36 4500 Excitation Encoder -18 6750
Info 1549386113.275 Capture start m1 x1
Debug 1549386113.337 Start XML:IMAGe+ S03_C001_T02_P0001_M1_X1_E1.tiff {'blkID': '21', 'run': '20190205smp65-76', 'exposure': '60', 'excitationColor': 'x1', 'point': '0001', 'blockTemperature': '60.0078,60.0031,59.9902,59.9987,60.0055,60.0017', 'lampTemperature': '59.6158', 'lamp': '90', 'sampleVolume': '10', 'step': '02', 'emissionColor': 'm1', 'exposureIndex': '1', 'time': '1549386113.305', 'sampleTemperature': '59.9991,59.999,59.998,59.9993,59.9986,59.9997', 'stage': '03', 'coverTemperature': '105.012', 'cycle': '001'}
Debug 1549386113.338 End XML:IMAGe+ S03_C001_T02_P0001_M1_X1_E1.tiff {'blkID': '21', 'run': '20190205smp65-76', 'exposure': '60', 'excitationColor': 'x1', 'point': '0001', 'blockTemperature': '60.0078,60.0031,59.9902,59.9987,60.0055,60.0017', 'lampTemperature': '59.6158', 'lamp': '90', 'sampleVolume': '10', 'step': '02', 'emissionColor': 'm1', 'exposureIndex': '1', 'time': '1549386113.305', 'sampleTemperature': '59.9991,59.999,59.998,59.9993,59.9986,59.9997', 'stage': '03', 'coverTemperature': '105.012', 'cycle': '001'}
Debug 1549386113.352 CAMera:ACQuire start exposure
Time 1549386113.481 -elapsed=5133 -active=5121 -remaining=1212
Temperature 1549386113.492 -sample=60.0,60.0,60.0,60.0,60.0,60.0 -heatsink=37.8 -cover=105.0 -block=60.0,60.0,60.0,60.0,60.0,60.0
LEDStatus 1549386113.888 Temperature:59.9676 Current:9.44516 Voltage:3.39717 JuncTemp:77.0423
Debug 1549386113.913 CAMera:ACQuire end exposure
Info 1549386113.923 Capture end m1 x1
Image 1549386113.926 -run='20190205smp65-76' -stage=3 -cycle=1 -step=2 -point=1  -emission=m1 -excitation=x1  -exposure=60 -lamp=90 -filepath='EXPERIMENTS:20190205smp65-76/apldbio/sds/images/S03_C001_T02_P0001_M1_X1_E1.tiff'
Info 1549386113.926 Capture start m1 x1
Debug 1549386113.979 Start XML:IMAGe+ S03_C001_T02_P0001_M1_X1_E2.tiff {'blkID': '21', 'run': '20190205smp65-76', 'exposure': '175', 'excitationColor': 'x1', 'point': '0001', 'blockTemperature': '60.0078,60.0031,59.9902,59.9987,60.0055,60.0017', 'lampTemperature': '59.6158', 'lamp': '90', 'sampleVolume': '10', 'step': '02', 'emissionColor': 'm1', 'exposureIndex': '2', 'time': '1549386113.943', 'sampleTemperature': '59.9991,59.999,59.998,59.9993,59.9986,59.9997', 'stage': '03', 'coverTemperature': '105.012', 'cycle': '001'}
Debug 1549386113.980 End XML:IMAGe+ S03_C001_T02_P0001_M1_X1_E2.tiff {'blkID': '21', 'run': '20190205smp65-76', 'exposure': '175', 'excitationColor': 'x1', 'point': '0001', 'blockTemperature': '60.0078,60.0031,59.9902,59.9987,60.0055,60.0017', 'lampTemperature': '59.6158', 'lamp': '90', 'sampleVolume': '10', 'step': '02', 'emissionColor': 'm1', 'exposureIndex': '2', 'time': '1549386113.943', 'sampleTemperature': '59.9991,59.999,59.998,59.9993,59.9986,59.9997', 'stage': '03', 'coverTemperature': '105.012', 'cycle': '001'}
Debug 1549386113.993 CAMera:ACQuire start exposure
Debug 1549386114.118 C: ISTAT?
Debug 1549386114.130 S: OK ISTAT? Running
Time 1549386114.481 -elapsed=5134 -active=5122 -remaining=1211
Temperature 1549386114.497 -sample=60.0,60.0,60.0,60.0,60.0,60.0 -heatsink=37.8 -cover=105.0 -block=60.0,60.0,60.0,60.0,60.0,60.0
Debug 1549386114.622 CAMera:ACQuire end exposure
Info 1549386114.633 Capture end m1 x1
Info 1549386114.636 Capture start m1 x1
Image 1549386114.677 -run='20190205smp65-76' -stage=3 -cycle=1 -step=2 -point=1  -emission=m1 -excitation=x1  -exposure=175 -lamp=90 -filepath='EXPERIMENTS:20190205smp65-76/apldbio/sds/images/S03_C001_T02_P0001_M1_X1_E2.tiff'
Debug 1549386114.690 Start XML:IMAGe+ S03_C001_T02_P0001_M1_X1_E3.tiff {'blkID': '21', 'run': '20190205smp65-76', 'exposure': '520', 'excitationColor': 'x1', 'point': '0001', 'blockTemperature': '60.0078,60.0031,59.9902,59.9987,60.0055,60.0017', 'lampTemperature': '59.6158', 'lamp': '90', 'sampleVolume': '10', 'step': '02', 'emissionColor': 'm1', 'exposureIndex': '3', 'time': '1549386114.654', 'sampleTemperature': '59.9991,59.999,59.998,59.9993,59.9986,59.9997', 'stage': '03', 'coverTemperature': '105.012', 'cycle': '001'}
Debug 1549386114.691 End XML:IMAGe+ S03_C001_T02_P0001_M1_X1_E3.tiff {'blkID': '21', 'run': '20190205smp65-76', 'exposure': '520', 'excitationColor': 'x1', 'point': '0001', 'blockTemperature': '60.0078,60.0031,59.9902,59.9987,60.0055,60.0017', 'lampTemperature': '59.6158', 'lamp': '90', 'sampleVolume': '10', 'step': '02', 'emissionColor': 'm1', 'exposureIndex': '3', 'time': '1549386114.654', 'sampleTemperature': '59.9991,59.999,59.998,59.9993,59.9986,59.9997', 'stage': '03', 'coverTemperature': '105.012', 'cycle': '001'}
Debug 1549386114.705 CAMera:ACQuire start exposure
LEDStatus 1549386114.879 Temperature:59.9676 Current:9.4774 Voltage:3.39295 JuncTemp:77.088
Time 1549386115.485 -elapsed=5135 -active=5123 -remaining=1210
Temperature 1549386115.482 -sample=60.0,60.0,60.0,60.0,60.0,60.0 -heatsink=37.6 -cover=105.1 -block=60.0,60.0,60.0,60.0,60.0,60.0
Debug 1549386115.533 CAMera:ACQuire end exposure
Image 1549386115.544 -run='20190205smp65-76' -stage=3 -cycle=1 -step=2 -point=1  -emission=m1 -excitation=x1  -exposure=520 -lamp=90 -filepath='EXPERIMENTS:20190205smp65-76/apldbio/sds/images/S03_C001_T02_P0001_M1_X1_E3.tiff'
Info 1549386115.560 Capture end m1 x1
Debug 1549386115.586 Start XML:WRITe+ 3-1-2-1-m5-x5 EXPERIMENTS:/20190205smp65-76/apldbio/sds//quant/3-1-2-1-m5-x5.xml
Debug 1549386115.615 End XML:WRITe+ 3-1-2-1-m5-x5 EXPERIMENTS:/20190205smp65-76/apldbio/sds//quant/3-1-2-1-m5-x5.xml
Debug 1549386115.617 Acquiring PA queue lock
Debug 1549386115.617 Acquired PA queue lock
Debug 1549386115.618 Released PA queue lock
Debug 1549386115.618 Acquiring palock[0] execution lock
Debug 1549386115.618 Acquired palock[0] execution lock
Debug 1549386115.671 TBC acquiring operative lock
Debug 1549386115.840 LLAC ACK: Acknowledge (type=3), name=Unknown, dest=0x00, source=0x91, control=0x01, id=0x0000, msgid=0x0287, data=[]
Debug 1549386115.841 LLAC ACK reply: Acknowledge (type=3), name=Unknown, dest=0x91, source=0x00, control=0x01, id=0x0000, msgid=0x0287, data=[]
LEDStatus 1549386115.880 Temperature:59.9324 Current:9.44516 Voltage:3.39928 JuncTemp:77.0193
Debug 1549386115.969 LLAC ACK: Acknowledge (type=3), name=Unknown, dest=0x00, source=0x91, control=0x01, id=0x0000, msgid=0x0289, data=[]
Debug 1549386115.970 LLAC ACK reply: Acknowledge (type=3), name=Unknown, dest=0x91, source=0x00, control=0x01, id=0x0000, msgid=0x0289, data=[]
Debug 1549386116.123 Released palock[0] execution lock
Preprocessing 1549386116.125 <quote.message>Input run configuration file: /data/vendor/IS/experiments/20190205smp65-76/apldbio/sds/quant/3-1-2-1-m5-x5.xml
Block Type:  96Wells
Finished read calibration files
...run ROI Quantitation
ROI Quantitation done in 0.044407 seconds 
Quant files saved in /data/vendor/IS/experiments/20190205smp65-76/apldbio/sds/quant
...run Preproc Quantitation task
Preproc Quantitation in 0.000313 seconds 
FilterData files saved in /data/vendor/IS/experiments/20190205smp65-76/apldbio/sds/filter
Success: Preprocessing ok
</quote.message>
Debug 1549386116.143 Start XML:FilterDATa+ S03_C001_T02_P0001_M5_X5_filterdata.xml {}
Debug 1549386116.144 End XML:FilterDATa+ S03_C001_T02_P0001_M5_X5_filterdata.xml {}
Debug 1549386116.152 Start XML:WRITe+ 3-1-2-1-m3-x3 EXPERIMENTS:/20190205smp65-76/apldbio/sds//quant/3-1-2-1-m3-x3.xml
Debug 1549386116.167 End XML:WRITe+ 3-1-2-1-m3-x3 EXPERIMENTS:/20190205smp65-76/apldbio/sds//quant/3-1-2-1-m3-x3.xml
Debug 1549386116.169 Acquiring PA queue lock
Debug 1549386116.170 Acquired PA queue lock
Debug 1549386116.170 Released PA queue lock
Debug 1549386116.170 Acquiring palock[1] execution lock
Debug 1549386116.171 Acquired palock[1] execution lock
Time 1549386116.475 -elapsed=5136 -active=5124 -remaining=1209
Temperature 1549386116.480 -sample=60.0,60.0,60.0,60.0,60.0,60.0 -heatsink=37.7 -cover=104.9 -block=60.0,60.0,60.0,60.0,60.0,60.0
Debug 1549386116.680 Released palock[1] execution lock
Preprocessing 1549386116.683 <quote.message>Input run configuration file: /data/vendor/IS/experiments/20190205smp65-76/apldbio/sds/quant/3-1-2-1-m3-x3.xml
Block Type:  96Wells
Finished read calibration files
...run ROI Quantitation
ROI Quantitation done in 0.04542 seconds 
Quant files saved in /data/vendor/IS/experiments/20190205smp65-76/apldbio/sds/quant
...run Preproc Quantitation task
Preproc Quantitation in 0.000437 seconds 
FilterData files saved in /data/vendor/IS/experiments/20190205smp65-76/apldbio/sds/filter
Success: Preprocessing ok
</quote.message>
Debug 1549386116.701 Start XML:FilterDATa+ S03_C001_T02_P0001_M3_X3_filterdata.xml {}
Debug 1549386116.702 End XML:FilterDATa+ S03_C001_T02_P0001_M3_X3_filterdata.xml {}
Debug 1549386116.711 Start XML:WRITe+ 3-1-2-1-m4-x4 EXPERIMENTS:/20190205smp65-76/apldbio/sds//quant/3-1-2-1-m4-x4.xml
Debug 1549386116.726 End XML:WRITe+ 3-1-2-1-m4-x4 EXPERIMENTS:/20190205smp65-76/apldbio/sds//quant/3-1-2-1-m4-x4.xml
Debug 1549386116.728 Acquiring PA queue lock
Debug 1549386116.728 Acquired PA queue lock
Debug 1549386116.728 Released PA queue lock
Debug 1549386116.739 Acquiring palock[0] execution lock
Debug 1549386116.739 Acquired palock[0] execution lock
LEDStatus 1549386116.883 Temperature:59.9676 Current:9.45591 Voltage:3.40139 JuncTemp:77.0513
Debug 1549386117.226 Released palock[0] execution lock
Preprocessing 1549386117.229 <quote.message>Input run configuration file: /data/vendor/IS/experiments/20190205smp65-76/apldbio/sds/quant/3-1-2-1-m4-x4.xml
Block Type:  96Wells
Finished read calibration files
...run ROI Quantitation
ROI Quantitation done in 0.043737 seconds 
Quant files saved in /data/vendor/IS/experiments/20190205smp65-76/apldbio/sds/quant
...run Preproc Quantitation task
Preproc Quantitation in 0.000287 seconds 
FilterData files saved in /data/vendor/IS/experiments/20190205smp65-76/apldbio/sds/filter
Success: Preprocessing ok
</quote.message>
Debug 1549386117.247 Start XML:FilterDATa+ S03_C001_T02_P0001_M4_X4_filterdata.xml {}
Debug 1549386117.248 End XML:FilterDATa+ S03_C001_T02_P0001_M4_X4_filterdata.xml {}
Debug 1549386117.257 Start XML:WRITe+ 3-1-2-1-m2-x2 EXPERIMENTS:/20190205smp65-76/apldbio/sds//quant/3-1-2-1-m2-x2.xml
Debug 1549386117.274 End XML:WRITe+ 3-1-2-1-m2-x2 EXPERIMENTS:/20190205smp65-76/apldbio/sds//quant/3-1-2-1-m2-x2.xml
Debug 1549386117.275 Acquiring PA queue lock
Debug 1549386117.276 Acquired PA queue lock
Debug 1549386117.276 Released PA queue lock
Debug 1549386117.277 Acquiring palock[1] execution lock
Debug 1549386117.277 Acquired palock[1] execution lock
Time 1549386117.476 -elapsed=5137 -active=5125 -remaining=1208
Temperature 1549386117.481 -sample=60.0,60.0,60.0,60.0,60.0,60.0 -heatsink=37.6 -cover=105.0 -block=60.0,60.0,60.0,60.0,60.0,60.0
Debug 1549386117.794 Released palock[1] execution lock
Preprocessing 1549386117.796 <quote.message>Input run configuration file: /data/vendor/IS/experiments/20190205smp65-76/apldbio/sds/quant/3-1-2-1-m2-x2.xml
Block Type:  96Wells
Finished read calibration files
...run ROI Quantitation
ROI Quantitation done in 0.04526 seconds 
Quant files saved in /data/vendor/IS/experiments/20190205smp65-76/apldbio/sds/quant
...run Preproc Quantitation task
Preproc Quantitation in 0.000284 seconds 
FilterData files saved in /data/vendor/IS/experiments/20190205smp65-76/apldbio/sds/filter
Success: Preprocessing ok
</quote.message>
Debug 1549386117.814 Start XML:FilterDATa+ S03_C001_T02_P0001_M2_X2_filterdata.xml {}
Debug 1549386117.815 End XML:FilterDATa+ S03_C001_T02_P0001_M2_X2_filterdata.xml {}
Debug 1549386117.824 Start XML:WRITe+ 3-1-2-1-m1-x1 EXPERIMENTS:/20190205smp65-76/apldbio/sds//quant/3-1-2-1-m1-x1.xml
Debug 1549386117.843 End XML:WRITe+ 3-1-2-1-m1-x1 EXPERIMENTS:/20190205smp65-76/apldbio/sds//quant/3-1-2-1-m1-x1.xml
Debug 1549386117.845 Acquiring PA queue lock
Debug 1549386117.845 Acquired PA queue lock
Debug 1549386117.846 Released PA queue lock
Debug 1549386117.846 Acquiring palock[0] execution lock
Debug 1549386117.846 Acquired palock[0] execution lock
LEDStatus 1549386117.882 Temperature:59.8972 Current:9.43441 Voltage:3.40562 JuncTemp:76.8927
Debug 1549386118.364 Released palock[0] execution lock
Preprocessing 1549386118.367 <quote.message>Input run configuration file: /data/vendor/IS/experiments/20190205smp65-76/apldbio/sds/quant/3-1-2-1-m1-x1.xml
Block Type:  96Wells
Finished read calibration files
...run ROI Quantitation
ROI Quantitation done in 0.06614 seconds 
Quant files saved in /data/vendor/IS/experiments/20190205smp65-76/apldbio/sds/quant
...run Preproc Quantitation task
Preproc Quantitation in 0.000347 seconds 
FilterData files saved in /data/vendor/IS/experiments/20190205smp65-76/apldbio/sds/filter
Success: Preprocessing ok
</quote.message>
Debug 1549386118.386 Start XML:FilterDATa+ S03_C001_T02_P0001_M1_X1_filterdata.xml {}
Debug 1549386118.387 End XML:FilterDATa+ S03_C001_T02_P0001_M1_X1_filterdata.xml {}
Debug 1549386118.404 Start XML:WRITe+ S3-C1-T2-P1 EXPERIMENTS:/20190205smp65-76/apldbio/sds//filter/3-1-2-1.xml
Debug 1549386118.412 End XML:WRITe+ S3-C1-T2-P1 EXPERIMENTS:/20190205smp65-76/apldbio/sds//filter/3-1-2-1.xml
Info 1549386118.416 Run ePA here for multicomponent. Ensured that dye are assigned
Debug 1549386118.418 Acquiring PA queue lock
Debug 1549386118.419 Acquired PA queue lock
Debug 1549386118.419 Released PA queue lock
Debug 1549386118.420 Acquiring palock[1] execution lock
Debug 1549386118.420 Acquired palock[1] execution lock
Time 1549386118.480 -elapsed=5138 -active=5126 -remaining=1207
Temperature 1549386118.479 -sample=60.0,60.0,60.0,60.0,60.0,60.0 -heatsink=37.7 -cover=104.9 -block=60.0,60.0,60.0,60.0,60.0,60.0
LEDStatus 1549386118.880 Temperature:59.7917 Current:9.4774 Voltage:3.39928 JuncTemp:76.9068
Debug 1549386118.965 Released palock[1] execution lock
Preprocessing 1549386118.968 <quote.message>Input run configuration file: /data/vendor/IS/experiments/20190205smp65-76/apldbio/sds/filter/3-1-2-1.xml
Block Type:  96Wells
...run Preproc MultiComponent task
Preproc MultiComponent in 0.00604 seconds 
MultiComponentData files saved in /data/vendor/IS/experiments/20190205smp65-76/apldbio/sds/multicomponent
Success: Preprocessing ok
</quote.message>
Run 1549386119.017 Collected -run="20190205smp65-76" -stage=3 -cycle=1 -step=2 -point=1
Debug 1549386119.021 C: EXP:LIST? -verbose 20190205smp65-76/apldbio/sds/quant/S03_C001_T02_P0001*
Debug 1549386119.036 <quote.message>S: OK EXP:LIST? -verbose 20190205smp65-76/apldbio/sds/quant/S03_C001_T02_P0001* <quote.reply>
s: "20190205smp65-76/apldbio/sds/quant/S03_C001_T02_P0001_M1_X1_E1.quant" -type=file -size=4199 -mtime=1549386118.33 -atime=1549386118.33 -ctime=1549386118.33
s: "20190205smp65-76/apldbio/sds/quant/S03_C001_T02_P0001_M1_X1_E2.quant" -type=file -size=4287 -mtime=1549386118.34 -atime=1549386118.33 -ctime=1549386118.34
s: "20190205smp65-76/apldbio/sds/quant/S03_C001_T02_P0001_M1_X1_E3.quant" -type=file -size=4518 -mtime=1549386118.34 -atime=1549386118.34 -ctime=1549386118.34
s: "20190205smp65-76/apldbio/sds/quant/S03_C001_T02_P0001_M2_X2_E1.quant" -type=file -size=4198 -mtime=1549386117.76 -atime=1549386117.76 -ctime=1549386117.76
s: "20190205smp65-76/apldbio/sds/quant/S03_C001_T02_P0001_M2_X2_E2.quant" -type=file -size=4286 -mtime=1549386117.77 -atime=1549386117.77 -ctime=1549386117.77
s: "20190205smp65-76/apldbio/sds/quant/S03_C001_T02_P0001_M3_X3_E1.quant" -type=file -size=4198 -mtime=1549386116.65 -atime=1549386116.65 -ctime=1549386116.65
s: "20190205smp65-76/apldbio/sds/quant/S03_C001_T02_P0001_M3_X3_E2.quant" -type=file -size=4198 -mtime=1549386116.65 -atime=1549386116.65 -ctime=1549386116.65
s: "20190205smp65-76/apldbio/sds/quant/S03_C001_T02_P0001_M4_X4_E1.quant" -type=file -size=4198 -mtime=1549386117.2 -atime=1549386117.19 -ctime=1549386117.2
s: "20190205smp65-76/apldbio/sds/quant/S03_C001_T02_P0001_M4_X4_E2.quant" -type=file -size=4262 -mtime=1549386117.2 -atime=1549386117.2 -ctime=1549386117.2
s: "20190205smp65-76/apldbio/sds/quant/S03_C001_T02_P0001_M5_X5_E1.quant" -type=file -size=4198 -mtime=1549386116.09 -atime=1549386116.09 -ctime=1549386116.09
s: "20190205smp65-76/apldbio/sds/quant/S03_C001_T02_P0001_M5_X5_E2.quant" -type=file -size=4198 -mtime=1549386116.1 -atime=1549386116.09 -ctime=1549386116.1
s: </quote.reply></quote.message>
Debug 1549386119.041 C: EXP:READ? -encoding=plain 20190205smp65-76/apldbio/sds/quant/S03_C001_T02_P0001_M1_X1_E1.quant
Debug 1549386119.043 C: ACCess CONTROLLER
Debug 1549386119.044 S: OK EXP:READ? -encoding=plain 20190205smp65-76/apldbio/sds/quant/S03_C001_T02_P0001_M1_X1_E1.quant
Info 1549386119.044 Access notification: [System] Access -sessionid=542 -level=Controller -exclusive=False
System 1549386119.045 Access -sessionid=542 -level=Controller -exclusive=False
Debug 1549386119.045 S: OK ACCess CONTROLLER
Debug 1549386119.050 C: EXP:READ? -encoding=plain 20190205smp65-76/apldbio/sds/quant/S03_C001_T02_P0001_M1_X1_E2.quant
Debug 1549386119.051 S: OK EXP:READ? -encoding=plain 20190205smp65-76/apldbio/sds/quant/S03_C001_T02_P0001_M1_X1_E2.quant
Debug 1549386119.055 C: EXP:READ? -encoding=plain 20190205smp65-76/apldbio/sds/quant/S03_C001_T02_P0001_M1_X1_E3.quant
Debug 1549386119.056 S: OK EXP:READ? -encoding=plain 20190205smp65-76/apldbio/sds/quant/S03_C001_T02_P0001_M1_X1_E3.quant
Debug 1549386119.059 C: EXP:READ? -encoding=plain 20190205smp65-76/apldbio/sds/quant/S03_C001_T02_P0001_M2_X2_E1.quant
Debug 1549386119.061 S: OK EXP:READ? -encoding=plain 20190205smp65-76/apldbio/sds/quant/S03_C001_T02_P0001_M2_X2_E1.quant
Debug 1549386119.064 C: EXP:READ? -encoding=plain 20190205smp65-76/apldbio/sds/quant/S03_C001_T02_P0001_M2_X2_E2.quant
Debug 1549386119.065 S: OK EXP:READ? -encoding=plain 20190205smp65-76/apldbio/sds/quant/S03_C001_T02_P0001_M2_X2_E2.quant
Debug 1549386119.068 C: EXP:READ? -encoding=plain 20190205smp65-76/apldbio/sds/quant/S03_C001_T02_P0001_M3_X3_E1.quant
Debug 1549386119.070 S: OK EXP:READ? -encoding=plain 20190205smp65-76/apldbio/sds/quant/S03_C001_T02_P0001_M3_X3_E1.quant
Debug 1549386119.084 C: FIL:COP EXPERIMENTS:20190205smp65-76/apldbio/sds/multicomponent/S03_C001_T02_P0001_multicomponentdata.xml PUBLIC_RUN_COMPLETE:working/20190205smp65-76/apldbio/sds/multicomponent/S03_C001_T02_P0001_multicomponentdata.xml
Debug 1549386119.089 S: OK FIL:COP EXPERIMENTS:20190205smp65-76/apldbio/sds/multicomponent/S03_C001_T02_P0001_multicomponentdata.xml PUBLIC_RUN_COMPLETE:working/20190205smp65-76/apldbio/sds/multicomponent/S03_C001_T02_P0001_multicomponentdata.xml
Debug 1549386119.098 C: ACCess OBSERVER
Info 1549386119.099 Access notification: [System] Access -sessionid=542 -level=Observer -exclusive=False
System 1549386119.100 Access -sessionid=542 -level=Observer -exclusive=False
Debug 1549386119.101 S: OK ACCess OBSERVER
Debug 1549386119.115 C: FIL:LIST? -verbose EXPERIMENTS:/20190205smp65-76/apldbio/sds/quant/S03_C001_T02_P0001_*E1.quant
Debug 1549386119.127 <quote.message>S: OK FIL:LIST? -verbose EXPERIMENTS:/20190205smp65-76/apldbio/sds/quant/S03_C001_T02_P0001_*E1.quant <quote.reply>
s: "experiments:20190205smp65-76/apldbio/sds/quant/S03_C001_T02_P0001_M1_X1_E1.quant" -type=file -size=4199 -mtime=1549386118.33 -atime=1549386118.33 -ctime=1549386118.33
s: "experiments:20190205smp65-76/apldbio/sds/quant/S03_C001_T02_P0001_M2_X2_E1.quant" -type=file -size=4198 -mtime=1549386117.76 -atime=1549386117.76 -ctime=1549386117.76
s: "experiments:20190205smp65-76/apldbio/sds/quant/S03_C001_T02_P0001_M3_X3_E1.quant" -type=file -size=4198 -mtime=1549386116.65 -atime=1549386116.65 -ctime=1549386116.65
s: "experiments:20190205smp65-76/apldbio/sds/quant/S03_C001_T02_P0001_M4_X4_E1.quant" -type=file -size=4198 -mtime=1549386117.2 -atime=1549386117.19 -ctime=1549386117.2
s: "experiments:20190205smp65-76/apldbio/sds/quant/S03_C001_T02_P0001_M5_X5_E1.quant" -type=file -size=4198 -mtime=1549386116.09 -atime=1549386116.09 -ctime=1549386116.09
s: </quote.reply></quote.message>
Debug 1549386119.142 C: ISTAT?
Debug 1549386119.154 S: OK ISTAT? Running
Debug 1549386119.164 C: ACCess CONTROLLER
Info 1549386119.165 Access notification: [System] Access -sessionid=542 -level=Controller -exclusive=False
System 1549386119.165 Access -sessionid=542 -level=Controller -exclusive=False
Debug 1549386119.166 S: OK ACCess CONTROLLER
Debug 1549386119.186 C: FIL:COP EXPERIMENTS:20190205smp65-76/apldbio/sds/quant/S03_C001_T02_P0001_M1_X1_E1.quant PUBLIC_RUN_COMPLETE:working/20190205smp65-76/apldbio/sds/quant/S03_C001_T02_P0001_M1_X1_E1.quant
Debug 1549386119.191 S: OK FIL:COP EXPERIMENTS:20190205smp65-76/apldbio/sds/quant/S03_C001_T02_P0001_M1_X1_E1.quant PUBLIC_RUN_COMPLETE:working/20190205smp65-76/apldbio/sds/quant/S03_C001_T02_P0001_M1_X1_E1.quant
Debug 1549386119.196 C: ACCess OBSERVER
Info 1549386119.197 Access notification: [System] Access -sessionid=542 -level=Observer -exclusive=False
System 1549386119.197 Access -sessionid=542 -level=Observer -exclusive=False
Debug 1549386119.198 S: OK ACCess OBSERVER
Debug 1549386119.205 C: ACCess CONTROLLER
Info 1549386119.206 Access notification: [System] Access -sessionid=542 -level=Controller -exclusive=False
System 1549386119.206 Access -sessionid=542 -level=Controller -exclusive=False
Debug 1549386119.207 S: OK ACCess CONTROLLER
Debug 1549386119.226 C: FIL:COP EXPERIMENTS:20190205smp65-76/apldbio/sds/quant/S03_C001_T02_P0001_M2_X2_E1.quant PUBLIC_RUN_COMPLETE:working/20190205smp65-76/apldbio/sds/quant/S03_C001_T02_P0001_M2_X2_E1.quant
Debug 1549386119.232 S: OK FIL:COP EXPERIMENTS:20190205smp65-76/apldbio/sds/quant/S03_C001_T02_P0001_M2_X2_E1.quant PUBLIC_RUN_COMPLETE:working/20190205smp65-76/apldbio/sds/quant/S03_C001_T02_P0001_M2_X2_E1.quant
Debug 1549386119.237 C: ACCess OBSERVER
Info 1549386119.238 Access notification: [System] Access -sessionid=542 -level=Observer -exclusive=False
System 1549386119.238 Access -sessionid=542 -level=Observer -exclusive=False
Debug 1549386119.239 S: OK ACCess OBSERVER
Debug 1549386119.245 C: ACCess CONTROLLER
Info 1549386119.246 Access notification: [System] Access -sessionid=542 -level=Controller -exclusive=False
System 1549386119.247 Access -sessionid=542 -level=Controller -exclusive=False
Debug 1549386119.247 S: OK ACCess CONTROLLER
Debug 1549386119.267 C: FIL:COP EXPERIMENTS:20190205smp65-76/apldbio/sds/quant/S03_C001_T02_P0001_M3_X3_E1.quant PUBLIC_RUN_COMPLETE:working/20190205smp65-76/apldbio/sds/quant/S03_C001_T02_P0001_M3_X3_E1.quant
Debug 1549386119.272 S: OK FIL:COP EXPERIMENTS:20190205smp65-76/apldbio/sds/quant/S03_C001_T02_P0001_M3_X3_E1.quant PUBLIC_RUN_COMPLETE:working/20190205smp65-76/apldbio/sds/quant/S03_C001_T02_P0001_M3_X3_E1.quant
Debug 1549386119.277 C: ACCess OBSERVER
Info 1549386119.278 Access notification: [System] Access -sessionid=542 -level=Observer -exclusive=False
System 1549386119.279 Access -sessionid=542 -level=Observer -exclusive=False
Debug 1549386119.279 S: OK ACCess OBSERVER
Debug 1549386119.286 C: EXP:READ? -encoding=plain 20190205smp65-76/apldbio/sds/quant/S03_C001_T02_P0001_M3_X3_E2.quant
Debug 1549386119.288 C: ACCess CONTROLLER
Info 1549386119.289 Access notification: [System] Access -sessionid=542 -level=Controller -exclusive=False
System 1549386119.290 Access -sessionid=542 -level=Controller -exclusive=False
Debug 1549386119.291 S: OK ACCess CONTROLLER
Debug 1549386119.289 S: OK EXP:READ? -encoding=plain 20190205smp65-76/apldbio/sds/quant/S03_C001_T02_P0001_M3_X3_E2.quant
Debug 1549386119.295 C: EXP:READ? -encoding=plain 20190205smp65-76/apldbio/sds/quant/S03_C001_T02_P0001_M4_X4_E1.quant
Debug 1549386119.296 S: OK EXP:READ? -encoding=plain 20190205smp65-76/apldbio/sds/quant/S03_C001_T02_P0001_M4_X4_E1.quant
Debug 1549386119.299 C: EXP:READ? -encoding=plain 20190205smp65-76/apldbio/sds/quant/S03_C001_T02_P0001_M4_X4_E2.quant
Debug 1549386119.301 S: OK EXP:READ? -encoding=plain 20190205smp65-76/apldbio/sds/quant/S03_C001_T02_P0001_M4_X4_E2.quant
Debug 1549386119.304 C: EXP:READ? -encoding=plain 20190205smp65-76/apldbio/sds/quant/S03_C001_T02_P0001_M5_X5_E1.quant
Debug 1549386119.305 S: OK EXP:READ? -encoding=plain 20190205smp65-76/apldbio/sds/quant/S03_C001_T02_P0001_M5_X5_E1.quant
Debug 1549386119.308 C: EXP:READ? -encoding=plain 20190205smp65-76/apldbio/sds/quant/S03_C001_T02_P0001_M5_X5_E2.quant
Debug 1549386119.309 S: OK EXP:READ? -encoding=plain 20190205smp65-76/apldbio/sds/quant/S03_C001_T02_P0001_M5_X5_E2.quant
Debug 1549386119.312 C: FIL:COP EXPERIMENTS:20190205smp65-76/apldbio/sds/quant/S03_C001_T02_P0001_M4_X4_E1.quant PUBLIC_RUN_COMPLETE:working/20190205smp65-76/apldbio/sds/quant/S03_C001_T02_P0001_M4_X4_E1.quant
Debug 1549386119.317 S: OK FIL:COP EXPERIMENTS:20190205smp65-76/apldbio/sds/quant/S03_C001_T02_P0001_M4_X4_E1.quant PUBLIC_RUN_COMPLETE:working/20190205smp65-76/apldbio/sds/quant/S03_C001_T02_P0001_M4_X4_E1.quant
Debug 1549386119.322 C: ACCess OBSERVER
Info 1549386119.323 Access notification: [System] Access -sessionid=542 -level=Observer -exclusive=False
System 1549386119.324 Access -sessionid=542 -level=Observer -exclusive=False
Debug 1549386119.324 S: OK ACCess OBSERVER
Debug 1549386119.331 C: ACCess CONTROLLER
Info 1549386119.332 Access notification: [System] Access -sessionid=542 -level=Controller -exclusive=False
System 1549386119.332 Access -sessionid=542 -level=Controller -exclusive=False
Debug 1549386119.333 S: OK ACCess CONTROLLER
Debug 1549386119.353 C: FIL:COP EXPERIMENTS:20190205smp65-76/apldbio/sds/quant/S03_C001_T02_P0001_M5_X5_E1.quant PUBLIC_RUN_COMPLETE:working/20190205smp65-76/apldbio/sds/quant/S03_C001_T02_P0001_M5_X5_E1.quant
Debug 1549386119.358 S: OK FIL:COP EXPERIMENTS:20190205smp65-76/apldbio/sds/quant/S03_C001_T02_P0001_M5_X5_E1.quant PUBLIC_RUN_COMPLETE:working/20190205smp65-76/apldbio/sds/quant/S03_C001_T02_P0001_M5_X5_E1.quant
Debug 1549386119.364 C: ACCess OBSERVER
Info 1549386119.364 Access notification: [System] Access -sessionid=542 -level=Observer -exclusive=False
System 1549386119.365 Access -sessionid=542 -level=Observer -exclusive=False
Debug 1549386119.365 S: OK ACCess OBSERVER
Time 1549386119.474 -elapsed=5139 -active=5127 -remaining=1206
Temperature 1549386119.476 -sample=60.0,60.0,60.0,60.0,60.0,60.0 -heatsink=37.5 -cover=105.1 -block=60.0,60.0,60.0,60.0,60.0,60.0
LEDStatus 1549386119.879 Temperature:59.7917 Current:9.44516 Voltage:3.4035 JuncTemp:76.8964
Time 1549386120.474 -elapsed=5140 -active=5128 -remaining=1205
Temperature 1549386120.478 -sample=60.0,60.0,60.0,60.0,60.0,60.0 -heatsink=37.7 -cover=105.0 -block=60.0,60.0,60.0,60.0,60.0,60.0
LEDStatus 1549386120.879 Temperature:59.8621 Current:9.44516 Voltage:3.40139 JuncTemp:76.8277
Time 1549386121.485 -elapsed=5141 -active=5129 -remaining=1204
Temperature 1549386121.477 -sample=60.0,60.0,60.0,60.0,60.0,60.0 -heatsink=37.5 -cover=105.0 -block=60.0,60.0,60.0,60.0,60.0,60.0
LEDStatus 1549386121.888 Temperature:59.7917 Current:9.45591 Voltage:3.39506 JuncTemp:76.838
Time 1549386122.474 -elapsed=5142 -active=5130 -remaining=1203
Temperature 1549386122.477 -sample=60.0,60.0,60.0,60.0,60.0,60.0 -heatsink=37.4 -cover=104.9 -block=60.0,60.0,60.0,60.0,60.0,60.0
LEDStatus 1549386122.879 Temperature:59.7565 Current:9.46665 Voltage:3.39506 JuncTemp:76.7168
Time 1549386123.485 -elapsed=5143 -active=5131 -remaining=1202
Temperature 1549386123.483 -sample=60.0,60.0,60.0,60.0,60.0,60.0 -heatsink=37.4 -cover=105.0 -block=60.0,60.0,60.0,60.0,60.0,60.0
LEDStatus 1549386123.879 Temperature:59.7565 Current:9.45591 Voltage:3.39506 JuncTemp:76.8189
Debug 1549386124.120 C: ISTAT?
Debug 1549386124.133 S: OK ISTAT? Running
Time 1549386124.485 -elapsed=5144 -active=5132 -remaining=1201
Temperature 1549386124.483 -sample=60.0,60.0,60.0,60.0,60.0,60.0 -heatsink=37.3 -cover=105.1 -block=60.0,60.0,60.0,60.0,60.0,60.0
Debug 1549386124.670 TBC _holding invoked.
Debug 1549386124.671 TBC acquired unhold lock
Debug 1549386124.671 TBC releasing operative lock
Debug 1549386124.672 TBC acquired operative lock
Debug 1549386124.722 TBC acquiring operative lock
Info 1549386124.722 TBC:HOLD starting 0.000000s hold
Debug 1549386124.723 TBC _holding invoked.
Debug 1549386124.724 TBC acquiring unhold lock
Debug 1549386124.724 TBC acquired unhold lock
Debug 1549386124.724 TBC releasing operative lock
Debug 1549386124.725 TBC acquired operative lock
Info 1549386124.726 TBC:HOLD starting 0.000000s hold
Debug 1549386124.745 TBC _holding invoked.
Debug 1549386124.745 TBC acquiring unhold lock
Debug 1549386124.746 TBC acquired unhold lock
Debug 1549386124.746 TBC releasing operative lock
Run 1549386124.798 Step 3
LEDStatus 1549386124.880 Temperature:59.7213 Current:9.45591 Voltage:3.39928 JuncTemp:76.9103
Debug 1549386124.888 TBC acquiring operative lock
Debug 1549386124.889 TBC acquired operative lock
Info 1549386124.891 TBC:SETTing ramping "Zone1" from 60.0 to 60.0 (rate=3.445, timeout=60.0, msgid=0x0350)
Info 1549386124.892 TBC:SETTing ramping "Zone2" from 60.0 to 60.0 (rate=3.445, timeout=60.0, msgid=0x0351)
Info 1549386124.893 TBC:SETTing ramping "Zone3" from 60.0 to 60.0 (rate=3.445, timeout=60.0, msgid=0x0352)
Info 1549386124.894 TBC:SETTing ramping "Zone4" from 60.0 to 60.0 (rate=3.445, timeout=60.0, msgid=0x0353)
Info 1549386124.894 TBC:SETTing ramping "Zone5" from 60.0 to 60.0 (rate=3.445, timeout=60.0, msgid=0x0354)
Info 1549386124.895 TBC:SETTing ramping "Zone6" from 60.0 to 60.0 (rate=3.445, timeout=60.0, msgid=0x0355)
Debug 1549386124.898 LLAC ACK: Acknowledge (type=3), name=Unknown, dest=0x00, source=0x81, control=0x01, id=0x0000, msgid=0x0350, data=[]
Debug 1549386124.898 LLAC ACK reply: Acknowledge (type=3), name=Unknown, dest=0x81, source=0x00, control=0x01, id=0x0000, msgid=0x0350, data=[]
Debug 1549386124.913 LLAC ACK: Acknowledge (type=3), name=Unknown, dest=0x00, source=0x82, control=0x01, id=0x0000, msgid=0x0351, data=[]
Debug 1549386124.913 LLAC ACK reply: Acknowledge (type=3), name=Unknown, dest=0x82, source=0x00, control=0x01, id=0x0000, msgid=0x0351, data=[]
Debug 1549386124.926 LLAC ACK: Acknowledge (type=3), name=Unknown, dest=0x00, source=0x83, control=0x01, id=0x0000, msgid=0x0352, data=[]
Debug 1549386124.926 LLAC ACK reply: Acknowledge (type=3), name=Unknown, dest=0x83, source=0x00, control=0x01, id=0x0000, msgid=0x0352, data=[]
Debug 1549386124.927 LLAC ACK: Acknowledge (type=3), name=Unknown, dest=0x00, source=0x84, control=0x01, id=0x0000, msgid=0x0353, data=[]
Debug 1549386124.927 LLAC ACK reply: Acknowledge (type=3), name=Unknown, dest=0x84, source=0x00, control=0x01, id=0x0000, msgid=0x0353, data=[]
Debug 1549386124.928 LLAC ACK: Acknowledge (type=3), name=Unknown, dest=0x00, source=0x85, control=0x01, id=0x0000, msgid=0x0354, data=[]
Debug 1549386124.929 LLAC ACK reply: Acknowledge (type=3), name=Unknown, dest=0x85, source=0x00, control=0x01, id=0x0000, msgid=0x0354, data=[]
Debug 1549386124.944 LLAC ACK: Acknowledge (type=3), name=Unknown, dest=0x00, source=0x86, control=0x01, id=0x0000, msgid=0x0355, data=[]
Debug 1549386124.945 LLAC ACK reply: Acknowledge (type=3), name=Unknown, dest=0x86, source=0x00, control=0x01, id=0x0000, msgid=0x0355, data=[]
Debug 1549386124.945 TBC releasing operative lock
Debug 1549386124.948 TBC acquiring operative lock
Debug 1549386124.949 TBC acquired operative lock
Info 1549386124.956 TBC:HOLD starting 5.000000s hold
Debug 1549386124.958 TBC acquiring unhold lock
Run 1549386124.971 Acquiring -run="20190205smp65-76" -stage=3 -cycle=1 -point=1 -Temperature=60.001,60.0003,60.0009,60.0006,60.0005,60.0007
Debug 1549386125.204 Start XML:NEW S3-C1-T3-P1
Debug 1549386125.205 End XML:NEW S3-C1-T3-P1
Info 1549386125.207 Motor start m1 x1
Debug 1549386125.262 Start XML:NEW 3-1-3-1-m1-x1
Debug 1549386125.264 End XML:NEW 3-1-3-1-m1-x1
Debug 1549386125.439 LLAC ACK: Acknowledge (type=3), name=Unknown, dest=0x00, source=0x91, control=0x01, id=0x0000, msgid=0x0374, data=[]
Debug 1549386125.440 LLAC ACK reply: Acknowledge (type=3), name=Unknown, dest=0x91, source=0x00, control=0x01, id=0x0000, msgid=0x0374, data=[]
Time 1549386125.474 -elapsed=5145 -active=5133 -remaining=1200
Temperature 1549386125.477 -sample=60.0,60.0,60.0,60.0,60.0,60.0 -heatsink=37.4 -cover=105.1 -block=60.0,60.0,60.0,60.0,60.0,60.0
Debug 1549386125.555 LLAC ACK: Acknowledge (type=3), name=Unknown, dest=0x00, source=0x91, control=0x01, id=0x0000, msgid=0x0376, data=[]
Debug 1549386125.556 LLAC ACK reply: Acknowledge (type=3), name=Unknown, dest=0x91, source=0x00, control=0x01, id=0x0000, msgid=0x0376, data=[]
Info 1549386125.558 Motor end m1 x1
Info 1549386125.568 Emission Encoder -36 4500 Excitation Encoder -18 6750
Info 1549386125.570 Capture start m1 x1
Debug 1549386125.621 Start XML:IMAGe+ S03_C001_T03_P0001_M1_X1_E1.tiff {'blkID': '21', 'run': '20190205smp65-76', 'exposure': '60', 'excitationColor': 'x1', 'point': '0001', 'blockTemperature': '60.0149,60.0054,60,60.001,60.0101,60.0017', 'lampTemperature': '59.8269', 'lamp': '90', 'sampleVolume': '10', 'step': '03', 'emissionColor': 'm1', 'exposureIndex': '1', 'time': '1549386125.587', 'sampleTemperature': '60.0012,60,60.0008,60.0006,60.0006,60.0005', 'stage': '03', 'coverTemperature': '105.012', 'cycle': '001'}
Debug 1549386125.622 End XML:IMAGe+ S03_C001_T03_P0001_M1_X1_E1.tiff {'blkID': '21', 'run': '20190205smp65-76', 'exposure': '60', 'excitationColor': 'x1', 'point': '0001', 'blockTemperature': '60.0149,60.0054,60,60.001,60.0101,60.0017', 'lampTemperature': '59.8269', 'lamp': '90', 'sampleVolume': '10', 'step': '03', 'emissionColor': 'm1', 'exposureIndex': '1', 'time': '1549386125.587', 'sampleTemperature': '60.0012,60,60.0008,60.0006,60.0006,60.0005', 'stage': '03', 'coverTemperature': '105.012', 'cycle': '001'}
Debug 1549386125.636 CAMera:ACQuire start exposure
LEDStatus 1549386125.879 Temperature:59.7213 Current:9.48814 Voltage:3.39717 JuncTemp:76.7538
Debug 1549386126.192 CAMera:ACQuire end exposure
Info 1549386126.199 Capture end m1 x1
Info 1549386126.202 Capture start m1 x1
Debug 1549386126.254 Start XML:IMAGe+ S03_C001_T03_P0001_M1_X1_E2.tiff {'blkID': '21', 'run': '20190205smp65-76', 'exposure': '175', 'excitationColor': 'x1', 'point': '0001', 'blockTemperature': '60.0149,60.0054,60,60.001,60.0101,60.0017', 'lampTemperature': '59.8269', 'lamp': '90', 'sampleVolume': '10', 'step': '03', 'emissionColor': 'm1', 'exposureIndex': '2', 'time': '1549386126.219', 'sampleTemperature': '60.0012,60,60.0008,60.0006,60.0006,60.0005', 'stage': '03', 'coverTemperature': '105.012', 'cycle': '001'}
Debug 1549386126.255 End XML:IMAGe+ S03_C001_T03_P0001_M1_X1_E2.tiff {'blkID': '21', 'run': '20190205smp65-76', 'exposure': '175', 'excitationColor': 'x1', 'point': '0001', 'blockTemperature': '60.0149,60.0054,60,60.001,60.0101,60.0017', 'lampTemperature': '59.8269', 'lamp': '90', 'sampleVolume': '10', 'step': '03', 'emissionColor': 'm1', 'exposureIndex': '2', 'time': '1549386126.219', 'sampleTemperature': '60.0012,60,60.0008,60.0006,60.0006,60.0005', 'stage': '03', 'coverTemperature': '105.012', 'cycle': '001'}
Debug 1549386126.269 CAMera:ACQuire start exposure
Image 1549386126.270 -run='20190205smp65-76' -stage=3 -cycle=1 -step=3 -point=1  -emission=m1 -excitation=x1  -exposure=60 -lamp=90 -filepath='EXPERIMENTS:20190205smp65-76/apldbio/sds/images/S03_C001_T03_P0001_M1_X1_E1.tiff'
Time 1549386126.485 -elapsed=5146 -active=5134 -remaining=1199
Temperature 1549386126.473 -sample=60.0,60.0,60.0,60.0,60.0,60.0 -heatsink=37.4 -cover=105.0 -block=60.0,60.0,60.0,60.0,60.0,60.0
LEDStatus 1549386126.888 Temperature:59.8269 Current:9.44516 Voltage:3.4035 JuncTemp:76.8294
Debug 1549386126.897 CAMera:ACQuire end exposure
Info 1549386126.913 Capture end m1 x1
Info 1549386126.915 Capture start m1 x1
Image 1549386126.955 -run='20190205smp65-76' -stage=3 -cycle=1 -step=3 -point=1  -emission=m1 -excitation=x1  -exposure=175 -lamp=90 -filepath='EXPERIMENTS:20190205smp65-76/apldbio/sds/images/S03_C001_T03_P0001_M1_X1_E2.tiff'
Debug 1549386126.968 Start XML:IMAGe+ S03_C001_T03_P0001_M1_X1_E3.tiff {'blkID': '21', 'run': '20190205smp65-76', 'exposure': '520', 'excitationColor': 'x1', 'point': '0001', 'blockTemperature': '60.0149,60.0054,60,60.001,60.0101,60.0017', 'lampTemperature': '59.8269', 'lamp': '90', 'sampleVolume': '10', 'step': '03', 'emissionColor': 'm1', 'exposureIndex': '3', 'time': '1549386126.933', 'sampleTemperature': '60.0012,60,60.0008,60.0006,60.0006,60.0005', 'stage': '03', 'coverTemperature': '105.012', 'cycle': '001'}
Debug 1549386126.969 End XML:IMAGe+ S03_C001_T03_P0001_M1_X1_E3.tiff {'blkID': '21', 'run': '20190205smp65-76', 'exposure': '520', 'excitationColor': 'x1', 'point': '0001', 'blockTemperature': '60.0149,60.0054,60,60.001,60.0101,60.0017', 'lampTemperature': '59.8269', 'lamp': '90', 'sampleVolume': '10', 'step': '03', 'emissionColor': 'm1', 'exposureIndex': '3', 'time': '1549386126.933', 'sampleTemperature': '60.0012,60,60.0008,60.0006,60.0006,60.0005', 'stage': '03', 'coverTemperature': '105.012', 'cycle': '001'}
Debug 1549386126.984 CAMera:ACQuire start exposure
Time 1549386127.481 -elapsed=5147 -active=5135 -remaining=1198
Temperature 1549386127.491 -sample=60.0,60.0,60.0,60.0,60.0,60.0 -heatsink=37.3 -cover=104.9 -block=60.0,60.0,60.0,60.0,60.0,60.0
Debug 1549386127.815 CAMera:ACQuire end exposure
Info 1549386127.838 Capture end m1 x1
Image 1549386127.855 -run='20190205smp65-76' -stage=3 -cycle=1 -step=3 -point=1  -emission=m1 -excitation=x1  -exposure=520 -lamp=90 -filepath='EXPERIMENTS:20190205smp65-76/apldbio/sds/images/S03_C001_T03_P0001_M1_X1_E3.tiff'
Debug 1549386127.863 Start XML:WRITe+ 3-1-3-1-m1-x1 EXPERIMENTS:/20190205smp65-76/apldbio/sds//quant/3-1-3-1-m1-x1.xml
Debug 1549386127.886 End XML:WRITe+ 3-1-3-1-m1-x1 EXPERIMENTS:/20190205smp65-76/apldbio/sds//quant/3-1-3-1-m1-x1.xml
Debug 1549386127.892 Acquiring PA queue lock
LEDStatus 1549386127.893 Temperature:59.9324 Current:9.46665 Voltage:3.39717 JuncTemp:76.8591
Debug 1549386127.892 Acquired PA queue lock
Debug 1549386127.894 Released PA queue lock
Debug 1549386127.895 Acquiring palock[0] execution lock
Debug 1549386127.895 Acquired palock[0] execution lock
Debug 1549386128.418 Released palock[0] execution lock
Preprocessing 1549386128.422 <quote.message>Input run configuration file: /data/vendor/IS/experiments/20190205smp65-76/apldbio/sds/quant/3-1-3-1-m1-x1.xml
Block Type:  96Wells
Finished read calibration files
...run ROI Quantitation
ROI Quantitation done in 0.066841 seconds 
Quant files saved in /data/vendor/IS/experiments/20190205smp65-76/apldbio/sds/quant
...run Preproc Quantitation task
Preproc Quantitation in 0.000342 seconds 
FilterData files saved in /data/vendor/IS/experiments/20190205smp65-76/apldbio/sds/filter
Success: Preprocessing ok
</quote.message>
Debug 1549386128.441 Start XML:FilterDATa+ S03_C001_T03_P0001_M1_X1_filterdata.xml {}
Debug 1549386128.442 End XML:FilterDATa+ S03_C001_T03_P0001_M1_X1_filterdata.xml {}
Debug 1549386128.453 Start XML:WRITe+ S3-C1-T3-P1 EXPERIMENTS:/20190205smp65-76/apldbio/sds//filter/3-1-3-1.xml
Debug 1549386128.459 End XML:WRITe+ S3-C1-T3-P1 EXPERIMENTS:/20190205smp65-76/apldbio/sds//filter/3-1-3-1.xml
Info 1549386128.464 Run ePA here for multicomponent. Ensured that dye are assigned
Debug 1549386128.466 Acquiring PA queue lock
Debug 1549386128.467 Acquired PA queue lock
Debug 1549386128.467 Released PA queue lock
Debug 1549386128.467 Acquiring palock[1] execution lock
Debug 1549386128.468 Acquired palock[1] execution lock
Time 1549386128.488 -elapsed=5148 -active=5136 -remaining=1197
Temperature 1549386128.496 -sample=60.0,60.0,60.0,60.0,60.0,60.0 -heatsink=37.4 -cover=105.0 -block=60.0,60.0,60.0,60.0,60.0,60.0
LEDStatus 1549386128.879 Temperature:59.8269 Current:9.45591 Voltage:3.40139 JuncTemp:76.8435
Debug 1549386129.010 Released palock[1] execution lock
Preprocessing 1549386129.013 <quote.message>Input run configuration file: /data/vendor/IS/experiments/20190205smp65-76/apldbio/sds/filter/3-1-3-1.xml
Block Type:  96Wells
...run Preproc MultiComponent task
Preproc MultiComponent in 0.005628 seconds 
MultiComponentData files saved in /data/vendor/IS/experiments/20190205smp65-76/apldbio/sds/multicomponent
Success: Preprocessing ok
</quote.message>
Run 1549386129.041 Collected -run="20190205smp65-76" -stage=3 -cycle=1 -step=3 -point=1
Debug 1549386129.051 TBC acquiring operative lock
Debug 1549386129.053 C: EXP:LIST? -verbose 20190205smp65-76/apldbio/sds/quant/S03_C001_T03_P0001*
Debug 1549386129.064 <quote.message>S: OK EXP:LIST? -verbose 20190205smp65-76/apldbio/sds/quant/S03_C001_T03_P0001* <quote.reply>
s: "20190205smp65-76/apldbio/sds/quant/S03_C001_T03_P0001_M1_X1_E1.quant" -type=file -size=4190 -mtime=1549386128.39 -atime=1549386128.38 -ctime=1549386128.39
s: "20190205smp65-76/apldbio/sds/quant/S03_C001_T03_P0001_M1_X1_E2.quant" -type=file -size=4278 -mtime=1549386128.39 -atime=1549386128.39 -ctime=1549386128.39
s: "20190205smp65-76/apldbio/sds/quant/S03_C001_T03_P0001_M1_X1_E3.quant" -type=file -size=4509 -mtime=1549386128.39 -atime=1549386128.39 -ctime=1549386128.39
s: </quote.reply></quote.message>
Debug 1549386129.068 C: EXP:READ? -encoding=plain 20190205smp65-76/apldbio/sds/quant/S03_C001_T03_P0001_M1_X1_E1.quant
Debug 1549386129.070 C: ACCess CONTROLLER
Info 1549386129.071 Access notification: [System] Access -sessionid=542 -level=Controller -exclusive=False
System 1549386129.072 Access -sessionid=542 -level=Controller -exclusive=False
Debug 1549386129.073 S: OK EXP:READ? -encoding=plain 20190205smp65-76/apldbio/sds/quant/S03_C001_T03_P0001_M1_X1_E1.quant
Debug 1549386129.072 S: OK ACCess CONTROLLER
Debug 1549386129.078 C: EXP:READ? -encoding=plain 20190205smp65-76/apldbio/sds/quant/S03_C001_T03_P0001_M1_X1_E2.quant
Debug 1549386129.080 S: OK EXP:READ? -encoding=plain 20190205smp65-76/apldbio/sds/quant/S03_C001_T03_P0001_M1_X1_E2.quant
Debug 1549386129.084 C: EXP:READ? -encoding=plain 20190205smp65-76/apldbio/sds/quant/S03_C001_T03_P0001_M1_X1_E3.quant
Debug 1549386129.085 S: OK EXP:READ? -encoding=plain 20190205smp65-76/apldbio/sds/quant/S03_C001_T03_P0001_M1_X1_E3.quant
Debug 1549386129.105 C: FIL:COP EXPERIMENTS:20190205smp65-76/apldbio/sds/multicomponent/S03_C001_T03_P0001_multicomponentdata.xml PUBLIC_RUN_COMPLETE:working/20190205smp65-76/apldbio/sds/multicomponent/S03_C001_T03_P0001_multicomponentdata.xml
Debug 1549386129.110 S: OK FIL:COP EXPERIMENTS:20190205smp65-76/apldbio/sds/multicomponent/S03_C001_T03_P0001_multicomponentdata.xml PUBLIC_RUN_COMPLETE:working/20190205smp65-76/apldbio/sds/multicomponent/S03_C001_T03_P0001_multicomponentdata.xml
Debug 1549386129.115 C: ACCess OBSERVER
Info 1549386129.116 Access notification: [System] Access -sessionid=542 -level=Observer -exclusive=False
System 1549386129.116 Access -sessionid=542 -level=Observer -exclusive=False
Debug 1549386129.117 S: OK ACCess OBSERVER
Debug 1549386129.126 C: ISTAT?
Debug 1549386129.137 S: OK ISTAT? Running
Debug 1549386129.151 C: FIL:LIST? -verbose EXPERIMENTS:/20190205smp65-76/apldbio/sds/quant/S03_C001_T03_P0001_*E1.quant
Debug 1549386129.161 <quote.message>S: OK FIL:LIST? -verbose EXPERIMENTS:/20190205smp65-76/apldbio/sds/quant/S03_C001_T03_P0001_*E1.quant <quote.reply>
s: "experiments:20190205smp65-76/apldbio/sds/quant/S03_C001_T03_P0001_M1_X1_E1.quant" -type=file -size=4190 -mtime=1549386128.39 -atime=1549386128.38 -ctime=1549386128.39
s: </quote.reply></quote.message>
Debug 1549386129.170 C: ACCess CONTROLLER
Info 1549386129.170 Access notification: [System] Access -sessionid=542 -level=Controller -exclusive=False
System 1549386129.171 Access -sessionid=542 -level=Controller -exclusive=False
Debug 1549386129.172 S: OK ACCess CONTROLLER
Debug 1549386129.192 C: FIL:COP EXPERIMENTS:20190205smp65-76/apldbio/sds/quant/S03_C001_T03_P0001_M1_X1_E1.quant PUBLIC_RUN_COMPLETE:working/20190205smp65-76/apldbio/sds/quant/S03_C001_T03_P0001_M1_X1_E1.quant
Debug 1549386129.197 S: OK FIL:COP EXPERIMENTS:20190205smp65-76/apldbio/sds/quant/S03_C001_T03_P0001_M1_X1_E1.quant PUBLIC_RUN_COMPLETE:working/20190205smp65-76/apldbio/sds/quant/S03_C001_T03_P0001_M1_X1_E1.quant
Debug 1549386129.203 C: ACCess OBSERVER
Info 1549386129.204 Access notification: [System] Access -sessionid=542 -level=Observer -exclusive=False
System 1549386129.205 Access -sessionid=542 -level=Observer -exclusive=False
Debug 1549386129.205 S: OK ACCess OBSERVER
Time 1549386129.474 -elapsed=5149 -active=5137 -remaining=1196
Temperature 1549386129.477 -sample=60.0,60.0,60.0,60.0,60.0,60.0 -heatsink=37.4 -cover=104.9 -block=60.0,60.0,60.0,60.0,60.0,60.0
LEDStatus 1549386129.879 Temperature:59.8269 Current:9.44516 Voltage:3.39717 JuncTemp:76.9492
Debug 1549386129.970 TBC _holding invoked.
Debug 1549386129.971 TBC acquired unhold lock
Debug 1549386129.971 TBC releasing operative lock
Debug 1549386129.972 TBC acquired operative lock
Info 1549386129.974 TBC:SETTing ramping "Zone1" from 60.0 to 60.3 (rate=4.503, timeout=60.0, msgid=0x03DF)
Info 1549386129.975 TBC:SETTing ramping "Zone2" from 60.0 to 60.3 (rate=4.503, timeout=60.0, msgid=0x03E0)
Info 1549386129.975 TBC:SETTing ramping "Zone3" from 60.0 to 60.3 (rate=4.503, timeout=60.0, msgid=0x03E1)
Info 1549386129.976 TBC:SETTing ramping "Zone4" from 60.0 to 60.3 (rate=4.503, timeout=60.0, msgid=0x03E2)
Info 1549386129.977 TBC:SETTing ramping "Zone5" from 60.0 to 60.3 (rate=4.503, timeout=60.0, msgid=0x03E3)
Info 1549386129.977 TBC:SETTing ramping "Zone6" from 60.0 to 60.3 (rate=4.503, timeout=60.0, msgid=0x03E4)
Time 1549386130.481 -elapsed=5150 -active=5138 -remaining=1195
Temperature 1549386130.492 -sample=60.0,60.0,60.0,60.0,60.0,60.0 -heatsink=37.4 -cover=105.1 -block=60.0,60.0,60.0,60.0,60.0,60.0
LEDStatus 1549386130.889 Temperature:59.9324 Current:9.45591 Voltage:3.40139 JuncTemp:77.0247
Time 1549386131.485 -elapsed=5151 -active=5139 -remaining=1194
Temperature 1549386131.482 -sample=60.1,60.1,60.1,60.1,60.1,60.1 -heatsink=37.3 -cover=105.0 -block=60.3,60.3,60.3,60.3,60.3,60.3
LEDStatus 1549386131.888 Temperature:59.8621 Current:9.48814 Voltage:3.39506 JuncTemp:76.912
Time 1549386132.489 -elapsed=5152 -active=5140 -remaining=1193
Temperature 1549386132.478 -sample=60.2,60.2,60.2,60.2,60.2,60.2 -heatsink=37.2 -cover=105.0 -block=60.3,60.3,60.3,60.3,60.3,60.3
LEDStatus 1549386132.888 Temperature:59.9324 Current:9.46665 Voltage:3.39717 JuncTemp:77.0791
Debug 1549386132.996 LLAC ACK: Acknowledge (type=3), name=Unknown, dest=0x00, source=0x81, control=0x01, id=0x0000, msgid=0x03DF, data=[]
Debug 1549386132.996 LLAC ACK reply: Acknowledge (type=3), name=Unknown, dest=0x81, source=0x00, control=0x01, id=0x0000, msgid=0x03DF, data=[]
Debug 1549386132.997 LLAC ACK: Acknowledge (type=3), name=Unknown, dest=0x00, source=0x82, control=0x01, id=0x0000, msgid=0x03E0, data=[]
Debug 1549386132.997 LLAC ACK reply: Acknowledge (type=3), name=Unknown, dest=0x82, source=0x00, control=0x01, id=0x0000, msgid=0x03E0, data=[]
Debug 1549386133.008 LLAC ACK: Acknowledge (type=3), name=Unknown, dest=0x00, source=0x83, control=0x01, id=0x0000, msgid=0x03E1, data=[]
Debug 1549386133.008 LLAC ACK reply: Acknowledge (type=3), name=Unknown, dest=0x83, source=0x00, control=0x01, id=0x0000, msgid=0x03E1, data=[]
Debug 1549386133.009 LLAC ACK: Acknowledge (type=3), name=Unknown, dest=0x00, source=0x84, control=0x01, id=0x0000, msgid=0x03E2, data=[]
Debug 1549386133.009 LLAC ACK reply: Acknowledge (type=3), name=Unknown, dest=0x84, source=0x00, control=0x01, id=0x0000, msgid=0x03E2, data=[]
Debug 1549386133.010 LLAC ACK: Acknowledge (type=3), name=Unknown, dest=0x00, source=0x85, control=0x01, id=0x0000, msgid=0x03E3, data=[]
Debug 1549386133.010 LLAC ACK reply: Acknowledge (type=3), name=Unknown, dest=0x85, source=0x00, control=0x01, id=0x0000, msgid=0x03E3, data=[]
Debug 1549386133.015 LLAC ACK: Acknowledge (type=3), name=Unknown, dest=0x00, source=0x86, control=0x01, id=0x0000, msgid=0x03E4, data=[]
Debug 1549386133.015 LLAC ACK reply: Acknowledge (type=3), name=Unknown, dest=0x86, source=0x00, control=0x01, id=0x0000, msgid=0x03E4, data=[]
Debug 1549386133.016 TBC releasing operative lock
Debug 1549386133.019 TBC acquiring operative lock
Debug 1549386133.019 TBC acquired operative lock
Info 1549386133.026 TBC:HOLD starting 5.000000s hold
Debug 1549386133.028 TBC acquiring unhold lock
Run 1549386133.033 Acquiring -run="20190205smp65-76" -stage=3 -cycle=1 -point=2 -Temperature=60.2021,60.2051,60.2014,60.2013,60.2021,60.2014
Debug 1549386133.262 Start XML:NEW S3-C1-T3-P2
Debug 1549386133.264 End XML:NEW S3-C1-T3-P2
Info 1549386133.265 Motor start m1 x1
Debug 1549386133.298 LLAC ACK: Acknowledge (type=3), name=Unknown, dest=0x00, source=0x91, control=0x01, id=0x0000, msgid=0x0439, data=[]
Debug 1549386133.298 LLAC ACK reply: Acknowledge (type=3), name=Unknown, dest=0x91, source=0x00, control=0x01, id=0x0000, msgid=0x0439, data=[]
Debug 1549386133.302 LLAC ACK: Acknowledge (type=3), name=Unknown, dest=0x00, source=0x91, control=0x01, id=0x0000, msgid=0x043B, data=[]
Debug 1549386133.302 LLAC ACK reply: Acknowledge (type=3), name=Unknown, dest=0x91, source=0x00, control=0x01, id=0x0000, msgid=0x043B, data=[]
Debug 1549386133.323 Start XML:NEW 3-1-3-2-m1-x1
Debug 1549386133.324 End XML:NEW 3-1-3-2-m1-x1
Info 1549386133.326 Motor end m1 x1
Info 1549386133.335 Emission Encoder -36 4500 Excitation Encoder -18 6750
Info 1549386133.337 Capture start m1 x1
Debug 1549386133.385 Start XML:IMAGe+ S03_C001_T03_P0002_M1_X1_E1.tiff {'blkID': '21', 'run': '20190205smp65-76', 'exposure': '60', 'excitationColor': 'x1', 'point': '0002', 'blockTemperature': '60.3215,60.3383,60.3206,60.3237,60.3337,60.3403', 'lampTemperature': '60.0027', 'lamp': '90', 'sampleVolume': '10', 'step': '03', 'emissionColor': 'm1', 'exposureIndex': '1', 'time': '1549386133.352', 'sampleTemperature': '60.2109,60.2138,60.2102,60.2106,60.2113,60.2105', 'stage': '03', 'coverTemperature': '105.034', 'cycle': '001'}
Debug 1549386133.386 End XML:IMAGe+ S03_C001_T03_P0002_M1_X1_E1.tiff {'blkID': '21', 'run': '20190205smp65-76', 'exposure': '60', 'excitationColor': 'x1', 'point': '0002', 'blockTemperature': '60.3215,60.3383,60.3206,60.3237,60.3337,60.3403', 'lampTemperature': '60.0027', 'lamp': '90', 'sampleVolume': '10', 'step': '03', 'emissionColor': 'm1', 'exposureIndex': '1', 'time': '1549386133.352', 'sampleTemperature': '60.2109,60.2138,60.2102,60.2106,60.2113,60.2105', 'stage': '03', 'coverTemperature': '105.034', 'cycle': '001'}
Debug 1549386133.400 CAMera:ACQuire start exposure
Time 1549386133.474 -elapsed=5153 -active=5141 -remaining=1192
Temperature 1549386133.479 -sample=60.2,60.2,60.2,60.2,60.2,60.2 -heatsink=37.4 -cover=105.0 -block=60.3,60.3,60.3,60.3,60.3,60.3
LEDStatus 1549386133.889 Temperature:60.0027 Current:9.4774 Voltage:3.39928 JuncTemp:77.0757
Debug 1549386133.952 CAMera:ACQuire end exposure
Info 1549386133.962 Capture end m1 x1
Info 1549386133.965 Capture start m1 x1
Image 1549386133.990 -run='20190205smp65-76' -stage=3 -cycle=1 -step=3 -point=2  -emission=m1 -excitation=x1  -exposure=60 -lamp=90 -filepath='EXPERIMENTS:20190205smp65-76/apldbio/sds/images/S03_C001_T03_P0002_M1_X1_E1.tiff'
Debug 1549386134.023 Start XML:IMAGe+ S03_C001_T03_P0002_M1_X1_E2.tiff {'blkID': '21', 'run': '20190205smp65-76', 'exposure': '175', 'excitationColor': 'x1', 'point': '0002', 'blockTemperature': '60.3215,60.3383,60.3206,60.3237,60.3337,60.3403', 'lampTemperature': '60.0027', 'lamp': '90', 'sampleVolume': '10', 'step': '03', 'emissionColor': 'm1', 'exposureIndex': '2', 'time': '1549386133.985', 'sampleTemperature': '60.2109,60.2138,60.2102,60.2106,60.2113,60.2105', 'stage': '03', 'coverTemperature': '105.034', 'cycle': '001'}
Debug 1549386134.024 End XML:IMAGe+ S03_C001_T03_P0002_M1_X1_E2.tiff {'blkID': '21', 'run': '20190205smp65-76', 'exposure': '175', 'excitationColor': 'x1', 'point': '0002', 'blockTemperature': '60.3215,60.3383,60.3206,60.3237,60.3337,60.3403', 'lampTemperature': '60.0027', 'lamp': '90', 'sampleVolume': '10', 'step': '03', 'emissionColor': 'm1', 'exposureIndex': '2', 'time': '1549386133.985', 'sampleTemperature': '60.2109,60.2138,60.2102,60.2106,60.2113,60.2105', 'stage': '03', 'coverTemperature': '105.034', 'cycle': '001'}
Debug 1549386134.038 CAMera:ACQuire start exposure
Debug 1549386134.118 C: ISTAT?
Debug 1549386134.130 S: OK ISTAT? Running
Time 1549386134.485 -elapsed=5154 -active=5142 -remaining=1191
Temperature 1549386134.483 -sample=60.3,60.3,60.3,60.3,60.3,60.3 -heatsink=37.1 -cover=105.0 -block=60.3,60.3,60.3,60.3,60.3,60.3
Debug 1549386134.662 CAMera:ACQuire end exposure
Info 1549386134.673 Capture end m1 x1
Image 1549386134.676 -run='20190205smp65-76' -stage=3 -cycle=1 -step=3 -point=2  -emission=m1 -excitation=x1  -exposure=175 -lamp=90 -filepath='EXPERIMENTS:20190205smp65-76/apldbio/sds/images/S03_C001_T03_P0002_M1_X1_E2.tiff'
Info 1549386134.676 Capture start m1 x1
Debug 1549386134.733 Start XML:IMAGe+ S03_C001_T03_P0002_M1_X1_E3.tiff {'blkID': '21', 'run': '20190205smp65-76', 'exposure': '520', 'excitationColor': 'x1', 'point': '0002', 'blockTemperature': '60.3215,60.3383,60.3206,60.3237,60.3337,60.3403', 'lampTemperature': '60.0027', 'lamp': '90', 'sampleVolume': '10', 'step': '03', 'emissionColor': 'm1', 'exposureIndex': '3', 'time': '1549386134.696', 'sampleTemperature': '60.2109,60.2138,60.2102,60.2106,60.2113,60.2105', 'stage': '03', 'coverTemperature': '105.034', 'cycle': '001'}
Debug 1549386134.734 End XML:IMAGe+ S03_C001_T03_P0002_M1_X1_E3.tiff {'blkID': '21', 'run': '20190205smp65-76', 'exposure': '520', 'excitationColor': 'x1', 'point': '0002', 'blockTemperature': '60.3215,60.3383,60.3206,60.3237,60.3337,60.3403', 'lampTemperature': '60.0027', 'lamp': '90', 'sampleVolume': '10', 'step': '03', 'emissionColor': 'm1', 'exposureIndex': '3', 'time': '1549386134.696', 'sampleTemperature': '60.2109,60.2138,60.2102,60.2106,60.2113,60.2105', 'stage': '03', 'coverTemperature': '105.034', 'cycle': '001'}
Debug 1549386134.749 CAMera:ACQuire start exposure
LEDStatus 1549386134.888 Temperature:60.0027 Current:9.4774 Voltage:3.39928 JuncTemp:76.9983
Time 1549386135.486 -elapsed=5155 -active=5143 -remaining=1190
Temperature 1549386135.473 -sample=60.3,60.3,60.3,60.3,60.3,60.3 -heatsink=37.3 -cover=105.0 -block=60.3,60.3,60.3,60.3,60.3,60.3
Debug 1549386135.573 CAMera:ACQuire end exposure
Info 1549386135.584 Capture end m1 x1
Image 1549386135.595 -run='20190205smp65-76' -stage=3 -cycle=1 -step=3 -point=2  -emission=m1 -excitation=x1  -exposure=520 -lamp=90 -filepath='EXPERIMENTS:20190205smp65-76/apldbio/sds/images/S03_C001_T03_P0002_M1_X1_E3.tiff'
Debug 1549386135.603 Start XML:WRITe+ 3-1-3-2-m1-x1 EXPERIMENTS:/20190205smp65-76/apldbio/sds//quant/3-1-3-2-m1-x1.xml
Debug 1549386135.621 End XML:WRITe+ 3-1-3-2-m1-x1 EXPERIMENTS:/20190205smp65-76/apldbio/sds//quant/3-1-3-2-m1-x1.xml
Debug 1549386135.623 Acquiring PA queue lock
Debug 1549386135.624 Acquired PA queue lock
Debug 1549386135.624 Released PA queue lock
Debug 1549386135.624 Acquiring palock[0] execution lock
Debug 1549386135.625 Acquired palock[0] execution lock
LEDStatus 1549386135.882 Temperature:60.0027 Current:9.44516 Voltage:3.39506 JuncTemp:76.9666
Debug 1549386136.156 Released palock[0] execution lock
Preprocessing 1549386136.158 <quote.message>Input run configuration file: /data/vendor/IS/experiments/20190205smp65-76/apldbio/sds/quant/3-1-3-2-m1-x1.xml
Block Type:  96Wells
Finished read calibration files
...run ROI Quantitation
ROI Quantitation done in 0.066692 seconds 
Quant files saved in /data/vendor/IS/experiments/20190205smp65-76/apldbio/sds/quant
...run Preproc Quantitation task
Preproc Quantitation in 0.000341 seconds 
FilterData files saved in /data/vendor/IS/experiments/20190205smp65-76/apldbio/sds/filter
Success: Preprocessing ok
</quote.message>
Debug 1549386136.177 Start XML:FilterDATa+ S03_C001_T03_P0002_M1_X1_filterdata.xml {}
Debug 1549386136.177 End XML:FilterDATa+ S03_C001_T03_P0002_M1_X1_filterdata.xml {}
Debug 1549386136.188 Start XML:WRITe+ S3-C1-T3-P2 EXPERIMENTS:/20190205smp65-76/apldbio/sds//filter/3-1-3-2.xml
Debug 1549386136.195 End XML:WRITe+ S3-C1-T3-P2 EXPERIMENTS:/20190205smp65-76/apldbio/sds//filter/3-1-3-2.xml
Info 1549386136.199 Run ePA here for multicomponent. Ensured that dye are assigned
Debug 1549386136.202 Acquiring PA queue lock
Debug 1549386136.202 Acquired PA queue lock
Debug 1549386136.202 Released PA queue lock
Debug 1549386136.203 Acquiring palock[1] execution lock
Debug 1549386136.203 Acquired palock[1] execution lock
Time 1549386136.475 -elapsed=5156 -active=5144 -remaining=1189
Temperature 1549386136.481 -sample=60.3,60.3,60.3,60.3,60.3,60.3 -heatsink=37.1 -cover=105.0 -block=60.3,60.3,60.3,60.3,60.3,60.3
Debug 1549386136.771 Released palock[1] execution lock
Preprocessing 1549386136.774 <quote.message>Input run configuration file: /data/vendor/IS/experiments/20190205smp65-76/apldbio/sds/filter/3-1-3-2.xml
Block Type:  96Wells
...run Preproc MultiComponent task
Preproc MultiComponent in 0.005678 seconds 
MultiComponentData files saved in /data/vendor/IS/experiments/20190205smp65-76/apldbio/sds/multicomponent
Success: Preprocessing ok
</quote.message>
Run 1549386136.804 Collected -run="20190205smp65-76" -stage=3 -cycle=1 -step=3 -point=2
Debug 1549386136.812 TBC acquiring operative lock
Debug 1549386136.835 C: ACCess CONTROLLER
Info 1549386136.836 Access notification: [System] Access -sessionid=542 -level=Controller -exclusive=False
System 1549386136.837 Access -sessionid=542 -level=Controller -exclusive=False
Debug 1549386136.838 S: OK ACCess CONTROLLER
Debug 1549386136.863 C: FIL:COP EXPERIMENTS:20190205smp65-76/apldbio/sds/multicomponent/S03_C001_T03_P0002_multicomponentdata.xml PUBLIC_RUN_COMPLETE:working/20190205smp65-76/apldbio/sds/multicomponent/S03_C001_T03_P0002_multicomponentdata.xml
Debug 1549386136.867 S: OK FIL:COP EXPERIMENTS:20190205smp65-76/apldbio/sds/multicomponent/S03_C001_T03_P0002_multicomponentdata.xml PUBLIC_RUN_COMPLETE:working/20190205smp65-76/apldbio/sds/multicomponent/S03_C001_T03_P0002_multicomponentdata.xml
Debug 1549386136.872 C: ACCess OBSERVER
Info 1549386136.873 Access notification: [System] Access -sessionid=542 -level=Observer -exclusive=False
System 1549386136.875 Access -sessionid=542 -level=Observer -exclusive=False
Debug 1549386136.876 S: OK ACCess OBSERVER
LEDStatus 1549386136.882 Temperature:59.9676 Current:9.4774 Voltage:3.39084 JuncTemp:77.0052
Debug 1549386136.890 C: FIL:LIST? -verbose EXPERIMENTS:/20190205smp65-76/apldbio/sds/quant/S03_C001_T03_P0002_*E1.quant
Debug 1549386136.893 C: EXP:LIST? -verbose 20190205smp65-76/apldbio/sds/quant/S03_C001_T03_P0002*
Debug 1549386136.902 <quote.message>S: OK FIL:LIST? -verbose EXPERIMENTS:/20190205smp65-76/apldbio/sds/quant/S03_C001_T03_P0002_*E1.quant <quote.reply>
s: "experiments:20190205smp65-76/apldbio/sds/quant/S03_C001_T03_P0002_M1_X1_E1.quant" -type=file -size=4201 -mtime=1549386136.12 -atime=1549386136.12 -ctime=1549386136.12
s: </quote.reply></quote.message>
Debug 1549386136.911 <quote.message>S: OK EXP:LIST? -verbose 20190205smp65-76/apldbio/sds/quant/S03_C001_T03_P0002* <quote.reply>
s: "20190205smp65-76/apldbio/sds/quant/S03_C001_T03_P0002_M1_X1_E1.quant" -type=file -size=4201 -mtime=1549386136.12 -atime=1549386136.12 -ctime=1549386136.12
s: "20190205smp65-76/apldbio/sds/quant/S03_C001_T03_P0002_M1_X1_E2.quant" -type=file -size=4289 -mtime=1549386136.13 -atime=1549386136.12 -ctime=1549386136.13
s: "20190205smp65-76/apldbio/sds/quant/S03_C001_T03_P0002_M1_X1_E3.quant" -type=file -size=4520 -mtime=1549386136.13 -atime=1549386136.13 -ctime=1549386136.13
s: </quote.reply></quote.message>
Debug 1549386136.912 C: ACCess CONTROLLER
Info 1549386136.913 Access notification: [System] Access -sessionid=542 -level=Controller -exclusive=False
System 1549386136.913 Access -sessionid=542 -level=Controller -exclusive=False
Debug 1549386136.915 C: EXP:READ? -encoding=plain 20190205smp65-76/apldbio/sds/quant/S03_C001_T03_P0002_M1_X1_E1.quant
Debug 1549386136.916 S: OK ACCess CONTROLLER
Debug 1549386136.917 S: OK EXP:READ? -encoding=plain 20190205smp65-76/apldbio/sds/quant/S03_C001_T03_P0002_M1_X1_E1.quant
Debug 1549386136.921 C: EXP:READ? -encoding=plain 20190205smp65-76/apldbio/sds/quant/S03_C001_T03_P0002_M1_X1_E2.quant
Debug 1549386136.922 S: OK EXP:READ? -encoding=plain 20190205smp65-76/apldbio/sds/quant/S03_C001_T03_P0002_M1_X1_E2.quant
Debug 1549386136.926 C: EXP:READ? -encoding=plain 20190205smp65-76/apldbio/sds/quant/S03_C001_T03_P0002_M1_X1_E3.quant
Debug 1549386136.927 S: OK EXP:READ? -encoding=plain 20190205smp65-76/apldbio/sds/quant/S03_C001_T03_P0002_M1_X1_E3.quant
Debug 1549386136.938 C: FIL:COP EXPERIMENTS:20190205smp65-76/apldbio/sds/quant/S03_C001_T03_P0002_M1_X1_E1.quant PUBLIC_RUN_COMPLETE:working/20190205smp65-76/apldbio/sds/quant/S03_C001_T03_P0002_M1_X1_E1.quant
Debug 1549386136.943 S: OK FIL:COP EXPERIMENTS:20190205smp65-76/apldbio/sds/quant/S03_C001_T03_P0002_M1_X1_E1.quant PUBLIC_RUN_COMPLETE:working/20190205smp65-76/apldbio/sds/quant/S03_C001_T03_P0002_M1_X1_E1.quant
Debug 1549386136.948 C: ACCess OBSERVER
Info 1549386136.949 Access notification: [System] Access -sessionid=542 -level=Observer -exclusive=False
System 1549386136.950 Access -sessionid=542 -level=Observer -exclusive=False
Debug 1549386136.951 S: OK ACCess OBSERVER
Time 1549386137.486 -elapsed=5157 -active=5145 -remaining=1188
Temperature 1549386137.483 -sample=60.3,60.3,60.3,60.3,60.3,60.3 -heatsink=37.2 -cover=105.0 -block=60.3,60.3,60.3,60.3,60.3,60.3
LEDStatus 1549386137.878 Temperature:60.0379 Current:9.4774 Voltage:3.4035 JuncTemp:77.0792
Debug 1549386138.070 TBC _holding invoked.
Debug 1549386138.070 TBC acquired unhold lock
Debug 1549386138.071 TBC releasing operative lock
Debug 1549386138.072 TBC acquired operative lock
Info 1549386138.074 TBC:SETTing ramping "Zone1" from 60.3 to 60.6 (rate=4.503, timeout=60.0, msgid=0x04A4)
Info 1549386138.075 TBC:SETTing ramping "Zone2" from 60.3 to 60.6 (rate=4.503, timeout=60.0, msgid=0x04A5)
Info 1549386138.075 TBC:SETTing ramping "Zone3" from 60.3 to 60.6 (rate=4.503, timeout=60.0, msgid=0x04A6)
Info 1549386138.076 TBC:SETTing ramping "Zone4" from 60.3 to 60.6 (rate=4.503, timeout=60.0, msgid=0x04A7)
Info 1549386138.077 TBC:SETTing ramping "Zone5" from 60.3 to 60.6 (rate=4.503, timeout=60.0, msgid=0x04A8)
Info 1549386138.078 TBC:SETTing ramping "Zone6" from 60.3 to 60.6 (rate=4.503, timeout=60.0, msgid=0x04A9)
Time 1549386138.485 -elapsed=5158 -active=5146 -remaining=1187
Temperature 1549386138.483 -sample=60.3,60.3,60.3,60.3,60.3,60.3 -heatsink=37.3 -cover=104.9 -block=60.3,60.3,60.3,60.3,60.3,60.3
LEDStatus 1549386138.879 Temperature:60.1082 Current:9.44516 Voltage:3.39928 JuncTemp:77.0703
Debug 1549386139.121 C: ISTAT?
Debug 1549386139.149 S: OK ISTAT? Running
Time 1549386139.485 -elapsed=5159 -active=5147 -remaining=1186
Temperature 1549386139.483 -sample=60.4,60.4,60.4,60.4,60.4,60.4 -heatsink=37.1 -cover=105.0 -block=60.6,60.6,60.6,60.6,60.6,60.6
LEDStatus 1549386139.889 Temperature:60.0027 Current:9.43441 Voltage:3.39928 JuncTemp:77.1777
Time 1549386140.481 -elapsed=5160 -active=5148 -remaining=1185
Temperature 1549386140.491 -sample=60.5,60.5,60.5,60.5,60.5,60.5 -heatsink=37.0 -cover=105.0 -block=60.6,60.6,60.6,60.6,60.6,60.6
LEDStatus 1549386140.888 Temperature:60.0379 Current:9.46665 Voltage:3.4035 JuncTemp:77.0757
Debug 1549386141.041 LLAC ACK: Acknowledge (type=3), name=Unknown, dest=0x00, source=0x81, control=0x01, id=0x0000, msgid=0x04A4, data=[]
Debug 1549386141.042 LLAC ACK reply: Acknowledge (type=3), name=Unknown, dest=0x81, source=0x00, control=0x01, id=0x0000, msgid=0x04A4, data=[]
Debug 1549386141.055 LLAC ACK: Acknowledge (type=3), name=Unknown, dest=0x00, source=0x82, control=0x01, id=0x0000, msgid=0x04A5, data=[]
Debug 1549386141.056 LLAC ACK reply: Acknowledge (type=3), name=Unknown, dest=0x82, source=0x00, control=0x01, id=0x0000, msgid=0x04A5, data=[]
Debug 1549386141.057 LLAC ACK: Acknowledge (type=3), name=Unknown, dest=0x00, source=0x83, control=0x01, id=0x0000, msgid=0x04A6, data=[]
Debug 1549386141.058 LLAC ACK reply: Acknowledge (type=3), name=Unknown, dest=0x83, source=0x00, control=0x01, id=0x0000, msgid=0x04A6, data=[]
Debug 1549386141.060 LLAC ACK: Acknowledge (type=3), name=Unknown, dest=0x00, source=0x84, control=0x01, id=0x0000, msgid=0x04A7, data=[]
Debug 1549386141.061 LLAC ACK reply: Acknowledge (type=3), name=Unknown, dest=0x84, source=0x00, control=0x01, id=0x0000, msgid=0x04A7, data=[]
Debug 1549386141.062 LLAC ACK: Acknowledge (type=3), name=Unknown, dest=0x00, source=0x85, control=0x01, id=0x0000, msgid=0x04A8, data=[]
Debug 1549386141.063 LLAC ACK reply: Acknowledge (type=3), name=Unknown, dest=0x85, source=0x00, control=0x01, id=0x0000, msgid=0x04A8, data=[]
Debug 1549386141.084 LLAC ACK: Acknowledge (type=3), name=Unknown, dest=0x00, source=0x86, control=0x01, id=0x0000, msgid=0x04A9, data=[]
Debug 1549386141.085 LLAC ACK reply: Acknowledge (type=3), name=Unknown, dest=0x86, source=0x00, control=0x01, id=0x0000, msgid=0x04A9, data=[]
Debug 1549386141.086 TBC releasing operative lock
Debug 1549386141.093 TBC acquiring operative lock
Debug 1549386141.094 TBC acquired operative lock
Info 1549386141.111 TBC:HOLD starting 5.000000s hold
Debug 1549386141.116 TBC acquiring unhold lock
Run 1549386141.123 Acquiring -run="20190205smp65-76" -stage=3 -cycle=1 -point=3 -Temperature=60.5037,60.5042,60.504,60.5039,60.5042,60.5018
Debug 1549386141.362 Start XML:NEW S3-C1-T3-P3
Debug 1549386141.363 End XML:NEW S3-C1-T3-P3
Info 1549386141.364 Motor start m1 x1
Debug 1549386141.391 LLAC ACK: Acknowledge (type=3), name=Unknown, dest=0x00, source=0x91, control=0x01, id=0x0000, msgid=0x04FE, data=[]
Debug 1549386141.392 LLAC ACK reply: Acknowledge (type=3), name=Unknown, dest=0x91, source=0x00, control=0x01, id=0x0000, msgid=0x04FE, data=[]
Debug 1549386141.409 LLAC ACK: Acknowledge (type=3), name=Unknown, dest=0x00, source=0x91, control=0x01, id=0x0000, msgid=0x0500, data=[]
Debug 1549386141.409 LLAC ACK reply: Acknowledge (type=3), name=Unknown, dest=0x91, source=0x00, control=0x01, id=0x0000, msgid=0x0500, data=[]
Debug 1549386141.429 Start XML:NEW 3-1-3-3-m1-x1
Debug 1549386141.430 End XML:NEW 3-1-3-3-m1-x1
Info 1549386141.432 Motor end m1 x1
Info 1549386141.442 Emission Encoder -36 4500 Excitation Encoder -18 6750
Info 1549386141.443 Capture start m1 x1
Time 1549386141.487 -elapsed=5161 -active=5149 -remaining=1184
Debug 1549386141.502 Start XML:IMAGe+ S03_C001_T03_P0003_M1_X1_E1.tiff {'blkID': '21', 'run': '20190205smp65-76', 'exposure': '60', 'excitationColor': 'x1', 'point': '0003', 'blockTemperature': '60.6304,60.6397,60.6315,60.6198,60.628,60.6259', 'lampTemperature': '60.0731', 'lamp': '90', 'sampleVolume': '10', 'step': '03', 'emissionColor': 'm1', 'exposureIndex': '1', 'time': '1549386141.459', 'sampleTemperature': '60.5134,60.5138,60.5126,60.5124,60.5137,60.5111', 'stage': '03', 'coverTemperature': '104.989', 'cycle': '001'}
Debug 1549386141.503 End XML:IMAGe+ S03_C001_T03_P0003_M1_X1_E1.tiff {'blkID': '21', 'run': '20190205smp65-76', 'exposure': '60', 'excitationColor': 'x1', 'point': '0003', 'blockTemperature': '60.6304,60.6397,60.6315,60.6198,60.628,60.6259', 'lampTemperature': '60.0731', 'lamp': '90', 'sampleVolume': '10', 'step': '03', 'emissionColor': 'm1', 'exposureIndex': '1', 'time': '1549386141.459', 'sampleTemperature': '60.5134,60.5138,60.5126,60.5124,60.5137,60.5111', 'stage': '03', 'coverTemperature': '104.989', 'cycle': '001'}
Debug 1549386141.519 CAMera:ACQuire start exposure
Temperature 1549386141.482 -sample=60.5,60.5,60.5,60.5,60.5,60.5 -heatsink=37.0 -cover=105.0 -block=60.6,60.6,60.6,60.6,60.6,60.6
LEDStatus 1549386141.879 Temperature:60.0027 Current:9.43441 Voltage:3.39717 JuncTemp:77.0826
Debug 1549386142.082 CAMera:ACQuire end exposure
Info 1549386142.093 Capture end m1 x1
Image 1549386142.096 -run='20190205smp65-76' -stage=3 -cycle=1 -step=3 -point=3  -emission=m1 -excitation=x1  -exposure=60 -lamp=90 -filepath='EXPERIMENTS:20190205smp65-76/apldbio/sds/images/S03_C001_T03_P0003_M1_X1_E1.tiff'
Info 1549386142.096 Capture start m1 x1
Debug 1549386142.151 Start XML:IMAGe+ S03_C001_T03_P0003_M1_X1_E2.tiff {'blkID': '21', 'run': '20190205smp65-76', 'exposure': '175', 'excitationColor': 'x1', 'point': '0003', 'blockTemperature': '60.6304,60.6397,60.6315,60.6198,60.628,60.6259', 'lampTemperature': '60.0731', 'lamp': '90', 'sampleVolume': '10', 'step': '03', 'emissionColor': 'm1', 'exposureIndex': '2', 'time': '1549386142.114', 'sampleTemperature': '60.5134,60.5138,60.5126,60.5124,60.5137,60.5111', 'stage': '03', 'coverTemperature': '104.989', 'cycle': '001'}
Debug 1549386142.152 End XML:IMAGe+ S03_C001_T03_P0003_M1_X1_E2.tiff {'blkID': '21', 'run': '20190205smp65-76', 'exposure': '175', 'excitationColor': 'x1', 'point': '0003', 'blockTemperature': '60.6304,60.6397,60.6315,60.6198,60.628,60.6259', 'lampTemperature': '60.0731', 'lamp': '90', 'sampleVolume': '10', 'step': '03', 'emissionColor': 'm1', 'exposureIndex': '2', 'time': '1549386142.114', 'sampleTemperature': '60.5134,60.5138,60.5126,60.5124,60.5137,60.5111', 'stage': '03', 'coverTemperature': '104.989', 'cycle': '001'}
Debug 1549386142.166 CAMera:ACQuire start exposure
Time 1549386142.474 -elapsed=5162 -active=5150 -remaining=1183
Temperature 1549386142.478 -sample=60.6,60.6,60.6,60.6,60.6,60.6 -heatsink=37.2 -cover=105.0 -block=60.6,60.6,60.6,60.6,60.6,60.6
Debug 1549386142.792 CAMera:ACQuire end exposure
Info 1549386142.803 Capture end m1 x1
Info 1549386142.805 Capture start m1 x1
Image 1549386142.845 -run='20190205smp65-76' -stage=3 -cycle=1 -step=3 -point=3  -emission=m1 -excitation=x1  -exposure=175 -lamp=90 -filepath='EXPERIMENTS:20190205smp65-76/apldbio/sds/images/S03_C001_T03_P0003_M1_X1_E2.tiff'
Debug 1549386142.858 Start XML:IMAGe+ S03_C001_T03_P0003_M1_X1_E3.tiff {'blkID': '21', 'run': '20190205smp65-76', 'exposure': '520', 'excitationColor': 'x1', 'point': '0003', 'blockTemperature': '60.6304,60.6397,60.6315,60.6198,60.628,60.6259', 'lampTemperature': '60.0731', 'lamp': '90', 'sampleVolume': '10', 'step': '03', 'emissionColor': 'm1', 'exposureIndex': '3', 'time': '1549386142.822', 'sampleTemperature': '60.5134,60.5138,60.5126,60.5124,60.5137,60.5111', 'stage': '03', 'coverTemperature': '104.989', 'cycle': '001'}
Debug 1549386142.859 End XML:IMAGe+ S03_C001_T03_P0003_M1_X1_E3.tiff {'blkID': '21', 'run': '20190205smp65-76', 'exposure': '520', 'excitationColor': 'x1', 'point': '0003', 'blockTemperature': '60.6304,60.6397,60.6315,60.6198,60.628,60.6259', 'lampTemperature': '60.0731', 'lamp': '90', 'sampleVolume': '10', 'step': '03', 'emissionColor': 'm1', 'exposureIndex': '3', 'time': '1549386142.822', 'sampleTemperature': '60.5134,60.5138,60.5126,60.5124,60.5137,60.5111', 'stage': '03', 'coverTemperature': '104.989', 'cycle': '001'}
Debug 1549386142.873 CAMera:ACQuire start exposure
LEDStatus 1549386142.883 Temperature:60.0027 Current:9.46665 Voltage:3.38873 JuncTemp:77.1602
Temperature 1549386143.482 -sample=60.6,60.6,60.6,60.6,60.6,60.6 -heatsink=37.0 -cover=105.0 -block=60.6,60.6,60.6,60.6,60.6,60.6
Time 1549386143.493 -elapsed=5163 -active=5151 -remaining=1182
Debug 1549386143.702 CAMera:ACQuire end exposure
Info 1549386143.713 Capture end m1 x1
Image 1549386143.723 -run='20190205smp65-76' -stage=3 -cycle=1 -step=3 -point=3  -emission=m1 -excitation=x1  -exposure=520 -lamp=90 -filepath='EXPERIMENTS:20190205smp65-76/apldbio/sds/images/S03_C001_T03_P0003_M1_X1_E3.tiff'
Debug 1549386143.732 Start XML:WRITe+ 3-1-3-3-m1-x1 EXPERIMENTS:/20190205smp65-76/apldbio/sds//quant/3-1-3-3-m1-x1.xml
Debug 1549386143.748 End XML:WRITe+ 3-1-3-3-m1-x1 EXPERIMENTS:/20190205smp65-76/apldbio/sds//quant/3-1-3-3-m1-x1.xml
Debug 1549386143.750 Acquiring PA queue lock
Debug 1549386143.750 Acquired PA queue lock
Debug 1549386143.751 Released PA queue lock
Debug 1549386143.751 Acquiring palock[0] execution lock
Debug 1549386143.751 Acquired palock[0] execution lock
LEDStatus 1549386143.881 Temperature:60.0731 Current:9.44516 Voltage:3.39084 JuncTemp:77.1899
Debug 1549386144.119 C: ISTAT?
Debug 1549386144.132 S: OK ISTAT? Running
Debug 1549386144.273 Released palock[0] execution lock
Preprocessing 1549386144.275 <quote.message>Input run configuration file: /data/vendor/IS/experiments/20190205smp65-76/apldbio/sds/quant/3-1-3-3-m1-x1.xml
Block Type:  96Wells
Finished read calibration files
...run ROI Quantitation
ROI Quantitation done in 0.06592 seconds 
Quant files saved in /data/vendor/IS/experiments/20190205smp65-76/apldbio/sds/quant
...run Preproc Quantitation task
Preproc Quantitation in 0.000339 seconds 
FilterData files saved in /data/vendor/IS/experiments/20190205smp65-76/apldbio/sds/filter
Success: Preprocessing ok
</quote.message>
Debug 1549386144.293 Start XML:FilterDATa+ S03_C001_T03_P0003_M1_X1_filterdata.xml {}
Debug 1549386144.294 End XML:FilterDATa+ S03_C001_T03_P0003_M1_X1_filterdata.xml {}
Debug 1549386144.304 Start XML:WRITe+ S3-C1-T3-P3 EXPERIMENTS:/20190205smp65-76/apldbio/sds//filter/3-1-3-3.xml
Debug 1549386144.311 End XML:WRITe+ S3-C1-T3-P3 EXPERIMENTS:/20190205smp65-76/apldbio/sds//filter/3-1-3-3.xml
Info 1549386144.316 Run ePA here for multicomponent. Ensured that dye are assigned
Debug 1549386144.318 Acquiring PA queue lock
Debug 1549386144.318 Acquired PA queue lock
Debug 1549386144.318 Released PA queue lock
Debug 1549386144.319 Acquiring palock[1] execution lock
Debug 1549386144.319 Acquired palock[1] execution lock
Time 1549386144.476 -elapsed=5164 -active=5152 -remaining=1181
Temperature 1549386144.480 -sample=60.6,60.6,60.6,60.6,60.6,60.6 -heatsink=37.0 -cover=105.0 -block=60.6,60.6,60.6,60.6,60.6,60.6
Debug 1549386144.852 Released palock[1] execution lock
Preprocessing 1549386144.855 <quote.message>Input run configuration file: /data/vendor/IS/experiments/20190205smp65-76/apldbio/sds/filter/3-1-3-3.xml
Block Type:  96Wells
...run Preproc MultiComponent task
Preproc MultiComponent in 0.005572 seconds 
MultiComponentData files saved in /data/vendor/IS/experiments/20190205smp65-76/apldbio/sds/multicomponent
Success: Preprocessing ok
</quote.message>
LEDStatus 1549386144.887 Temperature:60.0379 Current:9.42367 Voltage:3.39928 JuncTemp:77.0755
Run 1549386144.892 Collected -run="20190205smp65-76" -stage=3 -cycle=1 -step=3 -point=3
Debug 1549386144.899 TBC acquiring operative lock
Debug 1549386144.906 C: EXP:LIST? -verbose 20190205smp65-76/apldbio/sds/quant/S03_C001_T03_P0003*
Debug 1549386144.917 <quote.message>S: OK EXP:LIST? -verbose 20190205smp65-76/apldbio/sds/quant/S03_C001_T03_P0003* <quote.reply>
s: "20190205smp65-76/apldbio/sds/quant/S03_C001_T03_P0003_M1_X1_E1.quant" -type=file -size=4199 -mtime=1549386144.24 -atime=1549386144.24 -ctime=1549386144.24
s: "20190205smp65-76/apldbio/sds/quant/S03_C001_T03_P0003_M1_X1_E2.quant" -type=file -size=4288 -mtime=1549386144.24 -atime=1549386144.24 -ctime=1549386144.24
s: "20190205smp65-76/apldbio/sds/quant/S03_C001_T03_P0003_M1_X1_E3.quant" -type=file -size=4518 -mtime=1549386144.25 -atime=1549386144.24 -ctime=1549386144.25
s: </quote.reply></quote.message>
Debug 1549386144.921 C: EXP:READ? -encoding=plain 20190205smp65-76/apldbio/sds/quant/S03_C001_T03_P0003_M1_X1_E1.quant
Debug 1549386144.922 C: ACCess CONTROLLER
Debug 1549386144.924 S: OK EXP:READ? -encoding=plain 20190205smp65-76/apldbio/sds/quant/S03_C001_T03_P0003_M1_X1_E1.quant
Info 1549386144.923 Access notification: [System] Access -sessionid=542 -level=Controller -exclusive=False
System 1549386144.925 Access -sessionid=542 -level=Controller -exclusive=False
Debug 1549386144.925 S: OK ACCess CONTROLLER
Debug 1549386144.929 C: EXP:READ? -encoding=plain 20190205smp65-76/apldbio/sds/quant/S03_C001_T03_P0003_M1_X1_E2.quant
Debug 1549386144.931 S: OK EXP:READ? -encoding=plain 20190205smp65-76/apldbio/sds/quant/S03_C001_T03_P0003_M1_X1_E2.quant
Debug 1549386144.934 C: EXP:READ? -encoding=plain 20190205smp65-76/apldbio/sds/quant/S03_C001_T03_P0003_M1_X1_E3.quant
Debug 1549386144.936 S: OK EXP:READ? -encoding=plain 20190205smp65-76/apldbio/sds/quant/S03_C001_T03_P0003_M1_X1_E3.quant
Debug 1549386144.951 C: FIL:COP EXPERIMENTS:20190205smp65-76/apldbio/sds/multicomponent/S03_C001_T03_P0003_multicomponentdata.xml PUBLIC_RUN_COMPLETE:working/20190205smp65-76/apldbio/sds/multicomponent/S03_C001_T03_P0003_multicomponentdata.xml
Debug 1549386144.955 S: OK FIL:COP EXPERIMENTS:20190205smp65-76/apldbio/sds/multicomponent/S03_C001_T03_P0003_multicomponentdata.xml PUBLIC_RUN_COMPLETE:working/20190205smp65-76/apldbio/sds/multicomponent/S03_C001_T03_P0003_multicomponentdata.xml
Debug 1549386144.961 C: ACCess OBSERVER
Info 1549386144.962 Access notification: [System] Access -sessionid=542 -level=Observer -exclusive=False
System 1549386144.962 Access -sessionid=542 -level=Observer -exclusive=False
Debug 1549386144.963 S: OK ACCess OBSERVER
Debug 1549386144.975 C: FIL:LIST? -verbose EXPERIMENTS:/20190205smp65-76/apldbio/sds/quant/S03_C001_T03_P0003_*E1.quant
Debug 1549386144.985 <quote.message>S: OK FIL:LIST? -verbose EXPERIMENTS:/20190205smp65-76/apldbio/sds/quant/S03_C001_T03_P0003_*E1.quant <quote.reply>
s: "experiments:20190205smp65-76/apldbio/sds/quant/S03_C001_T03_P0003_M1_X1_E1.quant" -type=file -size=4199 -mtime=1549386144.24 -atime=1549386144.24 -ctime=1549386144.24
s: </quote.reply></quote.message>
Debug 1549386144.994 C: ACCess CONTROLLER
Info 1549386144.995 Access notification: [System] Access -sessionid=542 -level=Controller -exclusive=False
System 1549386144.995 Access -sessionid=542 -level=Controller -exclusive=False
Debug 1549386144.996 S: OK ACCess CONTROLLER
Debug 1549386145.015 C: FIL:COP EXPERIMENTS:20190205smp65-76/apldbio/sds/quant/S03_C001_T03_P0003_M1_X1_E1.quant PUBLIC_RUN_COMPLETE:working/20190205smp65-76/apldbio/sds/quant/S03_C001_T03_P0003_M1_X1_E1.quant
Debug 1549386145.021 S: OK FIL:COP EXPERIMENTS:20190205smp65-76/apldbio/sds/quant/S03_C001_T03_P0003_M1_X1_E1.quant PUBLIC_RUN_COMPLETE:working/20190205smp65-76/apldbio/sds/quant/S03_C001_T03_P0003_M1_X1_E1.quant
Debug 1549386145.026 C: ACCess OBSERVER
Info 1549386145.027 Access notification: [System] Access -sessionid=542 -level=Observer -exclusive=False
System 1549386145.027 Access -sessionid=542 -level=Observer -exclusive=False
Debug 1549386145.028 S: OK ACCess OBSERVER
Time 1549386145.474 -elapsed=5165 -active=5153 -remaining=1180
Temperature 1549386145.478 -sample=60.6,60.6,60.6,60.6,60.6,60.6 -heatsink=37.0 -cover=104.9 -block=60.6,60.6,60.6,60.6,60.6,60.6
LEDStatus 1549386145.879 Temperature:60.1785 Current:9.44516 Voltage:3.39717 JuncTemp:77.1248
Debug 1549386146.170 TBC _holding invoked.
Debug 1549386146.171 TBC acquired unhold lock
Debug 1549386146.171 TBC releasing operative lock
Debug 1549386146.172 TBC acquired operative lock
Info 1549386146.174 TBC:SETTing ramping "Zone1" from 60.6 to 60.9 (rate=4.503, timeout=60.0, msgid=0x0569)
Info 1549386146.175 TBC:SETTing ramping "Zone2" from 60.6 to 60.9 (rate=4.503, timeout=60.0, msgid=0x056A)
Info 1549386146.175 TBC:SETTing ramping "Zone3" from 60.6 to 60.9 (rate=4.503, timeout=60.0, msgid=0x056B)
Info 1549386146.176 TBC:SETTing ramping "Zone4" from 60.6 to 60.9 (rate=4.503, timeout=60.0, msgid=0x056C)
Info 1549386146.177 TBC:SETTing ramping "Zone5" from 60.6 to 60.9 (rate=4.503, timeout=60.0, msgid=0x056D)
Info 1549386146.177 TBC:SETTing ramping "Zone6" from 60.6 to 60.9 (rate=4.503, timeout=60.0, msgid=0x056E)
Time 1549386146.481 -elapsed=5166 -active=5154 -remaining=1179
Temperature 1549386146.494 -sample=60.6,60.6,60.6,60.6,60.6,60.6 -heatsink=37.0 -cover=104.9 -block=60.6,60.6,60.6,60.6,60.6,60.6
LEDStatus 1549386146.889 Temperature:60.0731 Current:9.44516 Voltage:3.39928 JuncTemp:77.2674
Time 1549386147.482 -elapsed=5167 -active=5155 -remaining=1178
Temperature 1549386147.495 -sample=60.7,60.7,60.7,60.7,60.7,60.7 -heatsink=36.9 -cover=105.0 -block=60.9,60.9,60.9,60.9,60.8,60.8
LEDStatus 1549386147.879 Temperature:60.0731 Current:9.46665 Voltage:3.39717 JuncTemp:77.1793
Time 1549386148.481 -elapsed=5168 -active=5156 -remaining=1177
Temperature 1549386148.488 -sample=60.8,60.8,60.8,60.8,60.8,60.8 -heatsink=37.1 -cover=105.0 -block=60.9,60.9,60.9,60.9,60.9,60.9
LEDStatus 1549386148.888 Temperature:60.1082 Current:9.44516 Voltage:3.4035 JuncTemp:77.0599
Debug 1549386149.118 C: ISTAT?
Debug 1549386149.130 S: OK ISTAT? Running
Debug 1549386149.137 LLAC ACK: Acknowledge (type=3), name=Unknown, dest=0x00, source=0x81, control=0x01, id=0x0000, msgid=0x0569, data=[]
Debug 1549386149.137 LLAC ACK reply: Acknowledge (type=3), name=Unknown, dest=0x81, source=0x00, control=0x01, id=0x0000, msgid=0x0569, data=[]
Debug 1549386149.151 LLAC ACK: Acknowledge (type=3), name=Unknown, dest=0x00, source=0x82, control=0x01, id=0x0000, msgid=0x056A, data=[]
Debug 1549386149.152 LLAC ACK reply: Acknowledge (type=3), name=Unknown, dest=0x82, source=0x00, control=0x01, id=0x0000, msgid=0x056A, data=[]
Debug 1549386149.171 LLAC ACK: Acknowledge (type=3), name=Unknown, dest=0x00, source=0x83, control=0x01, id=0x0000, msgid=0x056B, data=[]
Debug 1549386149.172 LLAC ACK reply: Acknowledge (type=3), name=Unknown, dest=0x83, source=0x00, control=0x01, id=0x0000, msgid=0x056B, data=[]
Debug 1549386149.172 LLAC ACK: Acknowledge (type=3), name=Unknown, dest=0x00, source=0x84, control=0x01, id=0x0000, msgid=0x056C, data=[]
Debug 1549386149.173 LLAC ACK reply: Acknowledge (type=3), name=Unknown, dest=0x84, source=0x00, control=0x01, id=0x0000, msgid=0x056C, data=[]
Debug 1549386149.173 LLAC ACK: Acknowledge (type=3), name=Unknown, dest=0x00, source=0x85, control=0x01, id=0x0000, msgid=0x056D, data=[]
Debug 1549386149.173 LLAC ACK reply: Acknowledge (type=3), name=Unknown, dest=0x85, source=0x00, control=0x01, id=0x0000, msgid=0x056D, data=[]
Debug 1549386149.174 LLAC ACK: Acknowledge (type=3), name=Unknown, dest=0x00, source=0x86, control=0x01, id=0x0000, msgid=0x056E, data=[]
Debug 1549386149.174 LLAC ACK reply: Acknowledge (type=3), name=Unknown, dest=0x86, source=0x00, control=0x01, id=0x0000, msgid=0x056E, data=[]
Debug 1549386149.175 TBC releasing operative lock
Debug 1549386149.178 TBC acquiring operative lock
Debug 1549386149.178 TBC acquired operative lock
Info 1549386149.179 TBC:HOLD starting 5.000000s hold
Debug 1549386149.187 TBC acquiring unhold lock
Run 1549386149.192 Acquiring -run="20190205smp65-76" -stage=3 -cycle=1 -point=4 -Temperature=60.8005,60.8003,60.8009,60.8017,60.8018,60.8018
Debug 1549386149.462 Start XML:NEW S3-C1-T3-P4
Debug 1549386149.463 End XML:NEW S3-C1-T3-P4
Info 1549386149.464 Motor start m1 x1
Time 1549386149.474 -elapsed=5169 -active=5157 -remaining=1176
Temperature 1549386149.479 -sample=60.8,60.8,60.8,60.8,60.8,60.8 -heatsink=36.8 -cover=104.9 -block=60.9,60.9,60.9,60.9,60.9,60.9
Debug 1549386149.504 LLAC ACK: Acknowledge (type=3), name=Unknown, dest=0x00, source=0x91, control=0x01, id=0x0000, msgid=0x05D1, data=[]
Debug 1549386149.504 LLAC ACK reply: Acknowledge (type=3), name=Unknown, dest=0x91, source=0x00, control=0x01, id=0x0000, msgid=0x05D1, data=[]
Debug 1549386149.519 LLAC ACK: Acknowledge (type=3), name=Unknown, dest=0x00, source=0x91, control=0x01, id=0x0000, msgid=0x05D3, data=[]
Debug 1549386149.519 LLAC ACK reply: Acknowledge (type=3), name=Unknown, dest=0x91, source=0x00, control=0x01, id=0x0000, msgid=0x05D3, data=[]
Debug 1549386149.541 Start XML:NEW 3-1-3-4-m1-x1
Debug 1549386149.542 End XML:NEW 3-1-3-4-m1-x1
Info 1549386149.544 Motor end m1 x1
Info 1549386149.554 Emission Encoder -36 4500 Excitation Encoder -18 6750
Info 1549386149.556 Capture start m1 x1
Debug 1549386149.609 Start XML:IMAGe+ S03_C001_T03_P0004_M1_X1_E1.tiff {'blkID': '21', 'run': '20190205smp65-76', 'exposure': '60', 'excitationColor': 'x1', 'point': '0004', 'blockTemperature': '60.9323,60.9238,60.9233,60.9134,60.9202,60.9261', 'lampTemperature': '60.0731', 'lamp': '90', 'sampleVolume': '10', 'step': '03', 'emissionColor': 'm1', 'exposureIndex': '1', 'time': '1549386149.573', 'sampleTemperature': '60.8121,60.8123,60.8132,60.8129,60.8137,60.814', 'stage': '03', 'coverTemperature': '104.966', 'cycle': '001'}
Debug 1549386149.610 End XML:IMAGe+ S03_C001_T03_P0004_M1_X1_E1.tiff {'blkID': '21', 'run': '20190205smp65-76', 'exposure': '60', 'excitationColor': 'x1', 'point': '0004', 'blockTemperature': '60.9323,60.9238,60.9233,60.9134,60.9202,60.9261', 'lampTemperature': '60.0731', 'lamp': '90', 'sampleVolume': '10', 'step': '03', 'emissionColor': 'm1', 'exposureIndex': '1', 'time': '1549386149.573', 'sampleTemperature': '60.8121,60.8123,60.8132,60.8129,60.8137,60.814', 'stage': '03', 'coverTemperature': '104.966', 'cycle': '001'}
Debug 1549386149.625 CAMera:ACQuire start exposure
LEDStatus 1549386149.878 Temperature:60.1082 Current:9.45591 Voltage:3.4035 JuncTemp:77.1002
Debug 1549386150.185 CAMera:ACQuire end exposure
Image 1549386150.198 -run='20190205smp65-76' -stage=3 -cycle=1 -step=3 -point=4  -emission=m1 -excitation=x1  -exposure=60 -lamp=90 -filepath='EXPERIMENTS:20190205smp65-76/apldbio/sds/images/S03_C001_T03_P0004_M1_X1_E1.tiff'
Info 1549386150.205 Capture end m1 x1
Info 1549386150.208 Capture start m1 x1
Debug 1549386150.257 Start XML:IMAGe+ S03_C001_T03_P0004_M1_X1_E2.tiff {'blkID': '21', 'run': '20190205smp65-76', 'exposure': '175', 'excitationColor': 'x1', 'point': '0004', 'blockTemperature': '60.9323,60.9238,60.9233,60.9134,60.9202,60.9261', 'lampTemperature': '60.0731', 'lamp': '90', 'sampleVolume': '10', 'step': '03', 'emissionColor': 'm1', 'exposureIndex': '2', 'time': '1549386150.224', 'sampleTemperature': '60.8121,60.8123,60.8132,60.8129,60.8137,60.814', 'stage': '03', 'coverTemperature': '104.966', 'cycle': '001'}
Debug 1549386150.258 End XML:IMAGe+ S03_C001_T03_P0004_M1_X1_E2.tiff {'blkID': '21', 'run': '20190205smp65-76', 'exposure': '175', 'excitationColor': 'x1', 'point': '0004', 'blockTemperature': '60.9323,60.9238,60.9233,60.9134,60.9202,60.9261', 'lampTemperature': '60.0731', 'lamp': '90', 'sampleVolume': '10', 'step': '03', 'emissionColor': 'm1', 'exposureIndex': '2', 'time': '1549386150.224', 'sampleTemperature': '60.8121,60.8123,60.8132,60.8129,60.8137,60.814', 'stage': '03', 'coverTemperature': '104.966', 'cycle': '001'}
Debug 1549386150.271 CAMera:ACQuire start exposure
Time 1549386150.481 -elapsed=5170 -active=5158 -remaining=1175
Temperature 1549386150.492 -sample=60.9,60.9,60.9,60.9,60.9,60.9 -heatsink=36.7 -cover=105.0 -block=60.9,60.9,60.9,60.9,60.9,60.9
LEDStatus 1549386150.887 Temperature:60.0731 Current:9.48814 Voltage:3.39928 JuncTemp:77.1565
Debug 1549386150.896 CAMera:ACQuire end exposure
Info 1549386150.918 Capture end m1 x1
Info 1549386150.921 Capture start m1 x1
Image 1549386150.961 -run='20190205smp65-76' -stage=3 -cycle=1 -step=3 -point=4  -emission=m1 -excitation=x1  -exposure=175 -lamp=90 -filepath='EXPERIMENTS:20190205smp65-76/apldbio/sds/images/S03_C001_T03_P0004_M1_X1_E2.tiff'
Debug 1549386150.974 Start XML:IMAGe+ S03_C001_T03_P0004_M1_X1_E3.tiff {'blkID': '21', 'run': '20190205smp65-76', 'exposure': '520', 'excitationColor': 'x1', 'point': '0004', 'blockTemperature': '60.9323,60.9238,60.9233,60.9134,60.9202,60.9261', 'lampTemperature': '60.0731', 'lamp': '90', 'sampleVolume': '10', 'step': '03', 'emissionColor': 'm1', 'exposureIndex': '3', 'time': '1549386150.938', 'sampleTemperature': '60.8121,60.8123,60.8132,60.8129,60.8137,60.814', 'stage': '03', 'coverTemperature': '104.966', 'cycle': '001'}
Debug 1549386150.975 End XML:IMAGe+ S03_C001_T03_P0004_M1_X1_E3.tiff {'blkID': '21', 'run': '20190205smp65-76', 'exposure': '520', 'excitationColor': 'x1', 'point': '0004', 'blockTemperature': '60.9323,60.9238,60.9233,60.9134,60.9202,60.9261', 'lampTemperature': '60.0731', 'lamp': '90', 'sampleVolume': '10', 'step': '03', 'emissionColor': 'm1', 'exposureIndex': '3', 'time': '1549386150.938', 'sampleTemperature': '60.8121,60.8123,60.8132,60.8129,60.8137,60.814', 'stage': '03', 'coverTemperature': '104.966', 'cycle': '001'}
Debug 1549386150.989 CAMera:ACQuire start exposure
Time 1549386151.481 -elapsed=5171 -active=5159 -remaining=1174
Temperature 1549386151.491 -sample=60.9,60.9,60.9,60.9,60.9,60.9 -heatsink=36.6 -cover=104.9 -block=60.9,60.9,60.9,60.9,60.9,60.9
Debug 1549386151.816 CAMera:ACQuire end exposure
Info 1549386151.838 Capture end m1 x1
Image 1549386151.849 -run='20190205smp65-76' -stage=3 -cycle=1 -step=3 -point=4  -emission=m1 -excitation=x1  -exposure=520 -lamp=90 -filepath='EXPERIMENTS:20190205smp65-76/apldbio/sds/images/S03_C001_T03_P0004_M1_X1_E3.tiff'
Debug 1549386151.857 Start XML:WRITe+ 3-1-3-4-m1-x1 EXPERIMENTS:/20190205smp65-76/apldbio/sds//quant/3-1-3-4-m1-x1.xml
Debug 1549386151.881 End XML:WRITe+ 3-1-3-4-m1-x1 EXPERIMENTS:/20190205smp65-76/apldbio/sds//quant/3-1-3-4-m1-x1.xml
Debug 1549386151.883 Acquiring PA queue lock
Debug 1549386151.883 Acquired PA queue lock
Debug 1549386151.883 Released PA queue lock
Debug 1549386151.884 Acquiring palock[0] execution lock
Debug 1549386151.884 Acquired palock[0] execution lock
LEDStatus 1549386151.904 Temperature:60.1082 Current:9.45591 Voltage:3.39928 JuncTemp:77.2392
Debug 1549386152.410 Released palock[0] execution lock
Preprocessing 1549386152.413 <quote.message>Input run configuration file: /data/vendor/IS/experiments/20190205smp65-76/apldbio/sds/quant/3-1-3-4-m1-x1.xml
Block Type:  96Wells
Finished read calibration files
...run ROI Quantitation
ROI Quantitation done in 0.066059 seconds 
Quant files saved in /data/vendor/IS/experiments/20190205smp65-76/apldbio/sds/quant
...run Preproc Quantitation task
Preproc Quantitation in 0.000342 seconds 
FilterData files saved in /data/vendor/IS/experiments/20190205smp65-76/apldbio/sds/filter
Success: Preprocessing ok
</quote.message>
Debug 1549386152.433 Start XML:FilterDATa+ S03_C001_T03_P0004_M1_X1_filterdata.xml {}
Debug 1549386152.433 End XML:FilterDATa+ S03_C001_T03_P0004_M1_X1_filterdata.xml {}
Debug 1549386152.444 Start XML:WRITe+ S3-C1-T3-P4 EXPERIMENTS:/20190205smp65-76/apldbio/sds//filter/3-1-3-4.xml
Debug 1549386152.451 End XML:WRITe+ S3-C1-T3-P4 EXPERIMENTS:/20190205smp65-76/apldbio/sds//filter/3-1-3-4.xml
Info 1549386152.456 Run ePA here for multicomponent. Ensured that dye are assigned
Debug 1549386152.458 Acquiring PA queue lock
Debug 1549386152.458 Acquired PA queue lock
Debug 1549386152.458 Released PA queue lock
Debug 1549386152.459 Acquiring palock[1] execution lock
Debug 1549386152.459 Acquired palock[1] execution lock
Time 1549386152.485 -elapsed=5172 -active=5160 -remaining=1173
Temperature 1549386152.481 -sample=60.9,60.9,60.9,60.9,60.9,60.9 -heatsink=36.6 -cover=105.0 -block=60.9,60.9,60.9,60.9,60.9,60.9
LEDStatus 1549386152.880 Temperature:60.0731 Current:9.49889 Voltage:3.39928 JuncTemp:77.1001
Debug 1549386152.998 Released palock[1] execution lock
Preprocessing 1549386153.001 <quote.message>Input run configuration file: /data/vendor/IS/experiments/20190205smp65-76/apldbio/sds/filter/3-1-3-4.xml
Block Type:  96Wells
...run Preproc MultiComponent task
Preproc MultiComponent in 0.00556 seconds 
MultiComponentData files saved in /data/vendor/IS/experiments/20190205smp65-76/apldbio/sds/multicomponent
Success: Preprocessing ok
</quote.message>
Run 1549386153.030 Collected -run="20190205smp65-76" -stage=3 -cycle=1 -step=3 -point=4
Debug 1549386153.037 TBC acquiring operative lock
Debug 1549386153.040 C: EXP:LIST? -verbose 20190205smp65-76/apldbio/sds/quant/S03_C001_T03_P0004*
Debug 1549386153.051 <quote.message>S: OK EXP:LIST? -verbose 20190205smp65-76/apldbio/sds/quant/S03_C001_T03_P0004* <quote.reply>
s: "20190205smp65-76/apldbio/sds/quant/S03_C001_T03_P0004_M1_X1_E1.quant" -type=file -size=4198 -mtime=1549386152.38 -atime=1549386152.37 -ctime=1549386152.38
s: "20190205smp65-76/apldbio/sds/quant/S03_C001_T03_P0004_M1_X1_E2.quant" -type=file -size=4287 -mtime=1549386152.38 -atime=1549386152.38 -ctime=1549386152.38
s: "20190205smp65-76/apldbio/sds/quant/S03_C001_T03_P0004_M1_X1_E3.quant" -type=file -size=4515 -mtime=1549386152.38 -atime=1549386152.38 -ctime=1549386152.38
s: </quote.reply></quote.message>
Debug 1549386153.053 C: EXP:READ? -encoding=plain 20190205smp65-76/apldbio/sds/quant/S03_C001_T03_P0004_M1_X1_E1.quant
Debug 1549386153.055 S: OK EXP:READ? -encoding=plain 20190205smp65-76/apldbio/sds/quant/S03_C001_T03_P0004_M1_X1_E1.quant
Debug 1549386153.059 C: EXP:READ? -encoding=plain 20190205smp65-76/apldbio/sds/quant/S03_C001_T03_P0004_M1_X1_E2.quant
Debug 1549386153.060 C: ACCess CONTROLLER
Debug 1549386153.062 S: OK EXP:READ? -encoding=plain 20190205smp65-76/apldbio/sds/quant/S03_C001_T03_P0004_M1_X1_E2.quant
Info 1549386153.061 Access notification: [System] Access -sessionid=542 -level=Controller -exclusive=False
System 1549386153.063 Access -sessionid=542 -level=Controller -exclusive=False
Debug 1549386153.063 S: OK ACCess CONTROLLER
Debug 1549386153.067 C: EXP:READ? -encoding=plain 20190205smp65-76/apldbio/sds/quant/S03_C001_T03_P0004_M1_X1_E3.quant
Debug 1549386153.068 S: OK EXP:READ? -encoding=plain 20190205smp65-76/apldbio/sds/quant/S03_C001_T03_P0004_M1_X1_E3.quant
Debug 1549386153.092 C: FIL:COP EXPERIMENTS:20190205smp65-76/apldbio/sds/multicomponent/S03_C001_T03_P0004_multicomponentdata.xml PUBLIC_RUN_COMPLETE:working/20190205smp65-76/apldbio/sds/multicomponent/S03_C001_T03_P0004_multicomponentdata.xml
Debug 1549386153.096 S: OK FIL:COP EXPERIMENTS:20190205smp65-76/apldbio/sds/multicomponent/S03_C001_T03_P0004_multicomponentdata.xml PUBLIC_RUN_COMPLETE:working/20190205smp65-76/apldbio/sds/multicomponent/S03_C001_T03_P0004_multicomponentdata.xml
Debug 1549386153.101 C: ACCess OBSERVER
Info 1549386153.102 Access notification: [System] Access -sessionid=542 -level=Observer -exclusive=False
System 1549386153.103 Access -sessionid=542 -level=Observer -exclusive=False
Debug 1549386153.103 S: OK ACCess OBSERVER
Debug 1549386153.115 C: FIL:LIST? -verbose EXPERIMENTS:/20190205smp65-76/apldbio/sds/quant/S03_C001_T03_P0004_*E1.quant
Debug 1549386153.124 <quote.message>S: OK FIL:LIST? -verbose EXPERIMENTS:/20190205smp65-76/apldbio/sds/quant/S03_C001_T03_P0004_*E1.quant <quote.reply>
s: "experiments:20190205smp65-76/apldbio/sds/quant/S03_C001_T03_P0004_M1_X1_E1.quant" -type=file -size=4198 -mtime=1549386152.38 -atime=1549386152.37 -ctime=1549386152.38
s: </quote.reply></quote.message>
Debug 1549386153.134 C: ACCess CONTROLLER
Info 1549386153.135 Access notification: [System] Access -sessionid=542 -level=Controller -exclusive=False
System 1549386153.136 Access -sessionid=542 -level=Controller -exclusive=False
Debug 1549386153.136 S: OK ACCess CONTROLLER
Debug 1549386153.157 C: FIL:COP EXPERIMENTS:20190205smp65-76/apldbio/sds/quant/S03_C001_T03_P0004_M1_X1_E1.quant PUBLIC_RUN_COMPLETE:working/20190205smp65-76/apldbio/sds/quant/S03_C001_T03_P0004_M1_X1_E1.quant
Debug 1549386153.162 S: OK FIL:COP EXPERIMENTS:20190205smp65-76/apldbio/sds/quant/S03_C001_T03_P0004_M1_X1_E1.quant PUBLIC_RUN_COMPLETE:working/20190205smp65-76/apldbio/sds/quant/S03_C001_T03_P0004_M1_X1_E1.quant
Debug 1549386153.167 C: ACCess OBSERVER
Info 1549386153.168 Access notification: [System] Access -sessionid=542 -level=Observer -exclusive=False
System 1549386153.168 Access -sessionid=542 -level=Observer -exclusive=False
Debug 1549386153.169 S: OK ACCess OBSERVER
Time 1549386153.474 -elapsed=5173 -active=5161 -remaining=1172
Temperature 1549386153.478 -sample=60.9,60.9,60.9,60.9,60.9,60.9 -heatsink=36.6 -cover=105.0 -block=60.9,60.9,60.9,60.9,60.9,60.9
LEDStatus 1549386153.879 Temperature:60.1434 Current:9.45591 Voltage:3.39717 JuncTemp:77.2126
Debug 1549386154.118 C: ISTAT?
Debug 1549386154.130 S: OK ISTAT? Running
Debug 1549386154.270 TBC _holding invoked.
Debug 1549386154.271 TBC acquired unhold lock
Debug 1549386154.271 TBC releasing operative lock
Debug 1549386154.272 TBC acquired operative lock
Info 1549386154.274 TBC:SETTing ramping "Zone1" from 60.9 to 61.2 (rate=4.503, timeout=60.0, msgid=0x062E)
Info 1549386154.275 TBC:SETTing ramping "Zone2" from 60.9 to 61.2 (rate=4.503, timeout=60.0, msgid=0x062F)
Info 1549386154.276 TBC:SETTing ramping "Zone3" from 60.9 to 61.2 (rate=4.503, timeout=60.0, msgid=0x0630)
Info 1549386154.276 TBC:SETTing ramping "Zone4" from 60.9 to 61.2 (rate=4.503, timeout=60.0, msgid=0x0631)
Info 1549386154.277 TBC:SETTing ramping "Zone5" from 60.9 to 61.2 (rate=4.503, timeout=60.0, msgid=0x0632)
Info 1549386154.278 TBC:SETTing ramping "Zone6" from 60.9 to 61.2 (rate=4.503, timeout=60.0, msgid=0x0633)
Time 1549386154.485 -elapsed=5174 -active=5162 -remaining=1171
Temperature 1549386154.483 -sample=60.9,60.9,60.9,60.9,60.9,60.9 -heatsink=36.5 -cover=105.0 -block=60.9,60.9,60.9,60.9,60.9,60.9
LEDStatus 1549386154.888 Temperature:60.0027 Current:9.45591 Voltage:3.39295 JuncTemp:77.181
Time 1549386155.485 -elapsed=5175 -active=5163 -remaining=1170
Temperature 1549386155.482 -sample=60.9,60.9,61.0,61.0,60.9,60.9 -heatsink=36.7 -cover=105.0 -block=61.1,61.1,61.1,61.1,61.2,61.1
LEDStatus 1549386155.878 Temperature:60.0379 Current:9.4774 Voltage:3.38873 JuncTemp:77.1406
Time 1549386156.484 -elapsed=5176 -active=5164 -remaining=1169
Temperature 1549386156.483 -sample=61.0,61.0,61.0,61.0,61.0,61.0 -heatsink=36.6 -cover=105.0 -block=61.2,61.2,61.2,61.2,61.2,61.2
LEDStatus 1549386156.879 Temperature:60.1434 Current:9.45591 Voltage:3.39717 JuncTemp:77.2232
Debug 1549386157.242 LLAC ACK: Acknowledge (type=3), name=Unknown, dest=0x00, source=0x81, control=0x01, id=0x0000, msgid=0x062E, data=[]
Debug 1549386157.243 LLAC ACK reply: Acknowledge (type=3), name=Unknown, dest=0x81, source=0x00, control=0x01, id=0x0000, msgid=0x062E, data=[]
Debug 1549386157.247 LLAC ACK: Acknowledge (type=3), name=Unknown, dest=0x00, source=0x82, control=0x01, id=0x0000, msgid=0x062F, data=[]
Debug 1549386157.248 LLAC ACK reply: Acknowledge (type=3), name=Unknown, dest=0x82, source=0x00, control=0x01, id=0x0000, msgid=0x062F, data=[]
Debug 1549386157.299 LLAC ACK: Acknowledge (type=3), name=Unknown, dest=0x00, source=0x83, control=0x01, id=0x0000, msgid=0x0630, data=[]
Debug 1549386157.300 LLAC ACK reply: Acknowledge (type=3), name=Unknown, dest=0x83, source=0x00, control=0x01, id=0x0000, msgid=0x0630, data=[]
Debug 1549386157.301 LLAC ACK: Acknowledge (type=3), name=Unknown, dest=0x00, source=0x84, control=0x01, id=0x0000, msgid=0x0631, data=[]
Debug 1549386157.302 LLAC ACK reply: Acknowledge (type=3), name=Unknown, dest=0x84, source=0x00, control=0x01, id=0x0000, msgid=0x0631, data=[]
Debug 1549386157.304 LLAC ACK: Acknowledge (type=3), name=Unknown, dest=0x00, source=0x85, control=0x01, id=0x0000, msgid=0x0632, data=[]
Debug 1549386157.305 LLAC ACK reply: Acknowledge (type=3), name=Unknown, dest=0x85, source=0x00, control=0x01, id=0x0000, msgid=0x0632, data=[]
Debug 1549386157.306 LLAC ACK: Acknowledge (type=3), name=Unknown, dest=0x00, source=0x86, control=0x01, id=0x0000, msgid=0x0633, data=[]
Debug 1549386157.307 LLAC ACK reply: Acknowledge (type=3), name=Unknown, dest=0x86, source=0x00, control=0x01, id=0x0000, msgid=0x0633, data=[]
Debug 1549386157.308 TBC releasing operative lock
Debug 1549386157.315 TBC acquiring operative lock
Debug 1549386157.316 TBC acquired operative lock
Info 1549386157.319 TBC:HOLD starting 5.000000s hold
Debug 1549386157.337 TBC acquiring unhold lock
Run 1549386157.349 Acquiring -run="20190205smp65-76" -stage=3 -cycle=1 -point=5 -Temperature=61.1034,61.1045,61.1027,61.1059,61.108,61.1038
Time 1549386157.477 -elapsed=5177 -active=5165 -remaining=1168
Temperature 1549386157.479 -sample=61.1,61.1,61.1,61.1,61.1,61.1 -heatsink=36.5 -cover=105.0 -block=61.2,61.2,61.2,61.2,61.2,61.2
Debug 1549386157.590 Start XML:NEW S3-C1-T3-P5
Debug 1549386157.591 End XML:NEW S3-C1-T3-P5
Info 1549386157.593 Motor start m1 x1
Debug 1549386157.618 LLAC ACK: Acknowledge (type=3), name=Unknown, dest=0x00, source=0x91, control=0x01, id=0x0000, msgid=0x0696, data=[]
Debug 1549386157.619 LLAC ACK reply: Acknowledge (type=3), name=Unknown, dest=0x91, source=0x00, control=0x01, id=0x0000, msgid=0x0696, data=[]
Debug 1549386157.635 LLAC ACK: Acknowledge (type=3), name=Unknown, dest=0x00, source=0x91, control=0x01, id=0x0000, msgid=0x0698, data=[]
Debug 1549386157.636 LLAC ACK reply: Acknowledge (type=3), name=Unknown, dest=0x91, source=0x00, control=0x01, id=0x0000, msgid=0x0698, data=[]
Debug 1549386157.656 Start XML:NEW 3-1-3-5-m1-x1
Debug 1549386157.657 End XML:NEW 3-1-3-5-m1-x1
Info 1549386157.659 Motor end m1 x1
Info 1549386157.670 Emission Encoder -36 4500 Excitation Encoder -18 6750
Info 1549386157.671 Capture start m1 x1
Debug 1549386157.719 Start XML:IMAGe+ S03_C001_T03_P0005_M1_X1_E1.tiff {'blkID': '21', 'run': '20190205smp65-76', 'exposure': '60', 'excitationColor': 'x1', 'point': '0005', 'blockTemperature': '61.2294,61.2253,61.2346,61.2317,61.2221,61.2312', 'lampTemperature': '60.1082', 'lamp': '90', 'sampleVolume': '10', 'step': '03', 'emissionColor': 'm1', 'exposureIndex': '1', 'time': '1549386157.687', 'sampleTemperature': '61.1155,61.1137,61.1114,61.1146,61.1168,61.113', 'stage': '03', 'coverTemperature': '104.921', 'cycle': '001'}
Debug 1549386157.720 End XML:IMAGe+ S03_C001_T03_P0005_M1_X1_E1.tiff {'blkID': '21', 'run': '20190205smp65-76', 'exposure': '60', 'excitationColor': 'x1', 'point': '0005', 'blockTemperature': '61.2294,61.2253,61.2346,61.2317,61.2221,61.2312', 'lampTemperature': '60.1082', 'lamp': '90', 'sampleVolume': '10', 'step': '03', 'emissionColor': 'm1', 'exposureIndex': '1', 'time': '1549386157.687', 'sampleTemperature': '61.1155,61.1137,61.1114,61.1146,61.1168,61.113', 'stage': '03', 'coverTemperature': '104.921', 'cycle': '001'}
Debug 1549386157.734 CAMera:ACQuire start exposure
LEDStatus 1549386157.879 Temperature:60.1785 Current:9.48814 Voltage:3.40139 JuncTemp:77.1793
Debug 1549386158.292 CAMera:ACQuire end exposure
Info 1549386158.303 Capture end m1 x1
Info 1549386158.305 Capture start m1 x1
Image 1549386158.345 -run='20190205smp65-76' -stage=3 -cycle=1 -step=3 -point=5  -emission=m1 -excitation=x1  -exposure=60 -lamp=90 -filepath='EXPERIMENTS:20190205smp65-76/apldbio/sds/images/S03_C001_T03_P0005_M1_X1_E1.tiff'
Debug 1549386158.359 Start XML:IMAGe+ S03_C001_T03_P0005_M1_X1_E2.tiff {'blkID': '21', 'run': '20190205smp65-76', 'exposure': '175', 'excitationColor': 'x1', 'point': '0005', 'blockTemperature': '61.2294,61.2253,61.2346,61.2317,61.2221,61.2312', 'lampTemperature': '60.1082', 'lamp': '90', 'sampleVolume': '10', 'step': '03', 'emissionColor': 'm1', 'exposureIndex': '2', 'time': '1549386158.323', 'sampleTemperature': '61.1155,61.1137,61.1114,61.1146,61.1168,61.113', 'stage': '03', 'coverTemperature': '104.921', 'cycle': '001'}
Debug 1549386158.360 End XML:IMAGe+ S03_C001_T03_P0005_M1_X1_E2.tiff {'blkID': '21', 'run': '20190205smp65-76', 'exposure': '175', 'excitationColor': 'x1', 'point': '0005', 'blockTemperature': '61.2294,61.2253,61.2346,61.2317,61.2221,61.2312', 'lampTemperature': '60.1082', 'lamp': '90', 'sampleVolume': '10', 'step': '03', 'emissionColor': 'm1', 'exposureIndex': '2', 'time': '1549386158.323', 'sampleTemperature': '61.1155,61.1137,61.1114,61.1146,61.1168,61.113', 'stage': '03', 'coverTemperature': '104.921', 'cycle': '001'}
Debug 1549386158.374 CAMera:ACQuire start exposure
Time 1549386158.476 -elapsed=5178 -active=5166 -remaining=1167
Temperature 1549386158.471 -sample=61.2,61.2,61.2,61.2,61.2,61.2 -heatsink=36.7 -cover=104.9 -block=61.2,61.2,61.2,61.2,61.2,61.2
LEDStatus 1549386158.888 Temperature:60.1434 Current:9.48814 Voltage:3.40139 JuncTemp:77.2093
Debug 1549386159.002 CAMera:ACQuire end exposure
Info 1549386159.019 Capture end m1 x1
Info 1549386159.024 Capture start m1 x1
Image 1549386159.066 -run='20190205smp65-76' -stage=3 -cycle=1 -step=3 -point=5  -emission=m1 -excitation=x1  -exposure=175 -lamp=90 -filepath='EXPERIMENTS:20190205smp65-76/apldbio/sds/images/S03_C001_T03_P0005_M1_X1_E2.tiff'
Debug 1549386159.079 Start XML:IMAGe+ S03_C001_T03_P0005_M1_X1_E3.tiff {'blkID': '21', 'run': '20190205smp65-76', 'exposure': '520', 'excitationColor': 'x1', 'point': '0005', 'blockTemperature': '61.2294,61.2253,61.2346,61.2317,61.2221,61.2312', 'lampTemperature': '60.1082', 'lamp': '90', 'sampleVolume': '10', 'step': '03', 'emissionColor': 'm1', 'exposureIndex': '3', 'time': '1549386159.044', 'sampleTemperature': '61.1155,61.1137,61.1114,61.1146,61.1168,61.113', 'stage': '03', 'coverTemperature': '104.921', 'cycle': '001'}
Debug 1549386159.080 End XML:IMAGe+ S03_C001_T03_P0005_M1_X1_E3.tiff {'blkID': '21', 'run': '20190205smp65-76', 'exposure': '520', 'excitationColor': 'x1', 'point': '0005', 'blockTemperature': '61.2294,61.2253,61.2346,61.2317,61.2221,61.2312', 'lampTemperature': '60.1082', 'lamp': '90', 'sampleVolume': '10', 'step': '03', 'emissionColor': 'm1', 'exposureIndex': '3', 'time': '1549386159.044', 'sampleTemperature': '61.1155,61.1137,61.1114,61.1146,61.1168,61.113', 'stage': '03', 'coverTemperature': '104.921', 'cycle': '001'}
Debug 1549386159.094 CAMera:ACQuire start exposure
Debug 1549386159.118 C: ISTAT?
Debug 1549386159.129 S: OK ISTAT? Running
Time 1549386159.485 -elapsed=5179 -active=5167 -remaining=1166
Temperature 1549386159.482 -sample=61.2,61.2,61.2,61.2,61.2,61.2 -heatsink=36.6 -cover=105.1 -block=61.2,61.2,61.2,61.2,61.2,61.2
LEDStatus 1549386159.879 Temperature:60.2137 Current:9.45591 Voltage:3.39928 JuncTemp:77.278
Debug 1549386159.925 CAMera:ACQuire end exposure
Info 1549386159.948 Capture end m1 x1
Image 1549386159.959 -run='20190205smp65-76' -stage=3 -cycle=1 -step=3 -point=5  -emission=m1 -excitation=x1  -exposure=520 -lamp=90 -filepath='EXPERIMENTS:20190205smp65-76/apldbio/sds/images/S03_C001_T03_P0005_M1_X1_E3.tiff'
Debug 1549386159.967 Start XML:WRITe+ 3-1-3-5-m1-x1 EXPERIMENTS:/20190205smp65-76/apldbio/sds//quant/3-1-3-5-m1-x1.xml
Debug 1549386159.986 End XML:WRITe+ 3-1-3-5-m1-x1 EXPERIMENTS:/20190205smp65-76/apldbio/sds//quant/3-1-3-5-m1-x1.xml
Debug 1549386159.987 Acquiring PA queue lock
Debug 1549386159.988 Acquired PA queue lock
Debug 1549386159.988 Released PA queue lock
Debug 1549386159.989 Acquiring palock[0] execution lock
Debug 1549386159.989 Acquired palock[0] execution lock
Time 1549386160.478 -elapsed=5180 -active=5168 -remaining=1165
Temperature 1549386160.472 -sample=61.2,61.2,61.2,61.2,61.2,61.2 -heatsink=36.6 -cover=105.0 -block=61.2,61.2,61.2,61.2,61.2,61.2
Debug 1549386160.510 Released palock[0] execution lock
Preprocessing 1549386160.512 <quote.message>Input run configuration file: /data/vendor/IS/experiments/20190205smp65-76/apldbio/sds/quant/3-1-3-5-m1-x1.xml
Block Type:  96Wells
Finished read calibration files
...run ROI Quantitation
ROI Quantitation done in 0.068831 seconds 
Quant files saved in /data/vendor/IS/experiments/20190205smp65-76/apldbio/sds/quant
...run Preproc Quantitation task
Preproc Quantitation in 0.000377 seconds 
FilterData files saved in /data/vendor/IS/experiments/20190205smp65-76/apldbio/sds/filter
Success: Preprocessing ok
</quote.message>
Debug 1549386160.532 Start XML:FilterDATa+ S03_C001_T03_P0005_M1_X1_filterdata.xml {}
Debug 1549386160.533 End XML:FilterDATa+ S03_C001_T03_P0005_M1_X1_filterdata.xml {}
Debug 1549386160.544 Start XML:WRITe+ S3-C1-T3-P5 EXPERIMENTS:/20190205smp65-76/apldbio/sds//filter/3-1-3-5.xml
Debug 1549386160.551 End XML:WRITe+ S3-C1-T3-P5 EXPERIMENTS:/20190205smp65-76/apldbio/sds//filter/3-1-3-5.xml
Info 1549386160.557 Run ePA here for multicomponent. Ensured that dye are assigned
Debug 1549386160.559 Acquiring PA queue lock
Debug 1549386160.559 Acquired PA queue lock
Debug 1549386160.560 Released PA queue lock
Debug 1549386160.560 Acquiring palock[1] execution lock
Debug 1549386160.560 Acquired palock[1] execution lock
LEDStatus 1549386160.881 Temperature:60.1434 Current:9.44516 Voltage:3.39506 JuncTemp:77.1687
Debug 1549386161.100 Released palock[1] execution lock
Preprocessing 1549386161.102 <quote.message>Input run configuration file: /data/vendor/IS/experiments/20190205smp65-76/apldbio/sds/filter/3-1-3-5.xml
Block Type:  96Wells
...run Preproc MultiComponent task
Preproc MultiComponent in 0.005613 seconds 
MultiComponentData files saved in /data/vendor/IS/experiments/20190205smp65-76/apldbio/sds/multicomponent
Success: Preprocessing ok
</quote.message>
Run 1549386161.132 Collected -run="20190205smp65-76" -stage=3 -cycle=1 -step=3 -point=5
Debug 1549386161.141 TBC acquiring operative lock
Debug 1549386161.142 C: EXP:LIST? -verbose 20190205smp65-76/apldbio/sds/quant/S03_C001_T03_P0005*
Debug 1549386161.153 <quote.message>S: OK EXP:LIST? -verbose 20190205smp65-76/apldbio/sds/quant/S03_C001_T03_P0005* <quote.reply>
s: "20190205smp65-76/apldbio/sds/quant/S03_C001_T03_P0005_M1_X1_E1.quant" -type=file -size=4198 -mtime=1549386160.48 -atime=1549386160.47 -ctime=1549386160.48
s: "20190205smp65-76/apldbio/sds/quant/S03_C001_T03_P0005_M1_X1_E2.quant" -type=file -size=4287 -mtime=1549386160.48 -atime=1549386160.48 -ctime=1549386160.48
s: "20190205smp65-76/apldbio/sds/quant/S03_C001_T03_P0005_M1_X1_E3.quant" -type=file -size=4512 -mtime=1549386160.48 -atime=1549386160.48 -ctime=1549386160.48
s: </quote.reply></quote.message>
Debug 1549386161.156 C: EXP:READ? -encoding=plain 20190205smp65-76/apldbio/sds/quant/S03_C001_T03_P0005_M1_X1_E1.quant
Debug 1549386161.158 C: ACCess CONTROLLER
Debug 1549386161.160 S: OK EXP:READ? -encoding=plain 20190205smp65-76/apldbio/sds/quant/S03_C001_T03_P0005_M1_X1_E1.quant
Info 1549386161.159 Access notification: [System] Access -sessionid=542 -level=Controller -exclusive=False
System 1549386161.161 Access -sessionid=542 -level=Controller -exclusive=False
Debug 1549386161.161 S: OK ACCess CONTROLLER
Debug 1549386161.171 C: EXP:READ? -encoding=plain 20190205smp65-76/apldbio/sds/quant/S03_C001_T03_P0005_M1_X1_E2.quant
Debug 1549386161.173 S: OK EXP:READ? -encoding=plain 20190205smp65-76/apldbio/sds/quant/S03_C001_T03_P0005_M1_X1_E2.quant
Debug 1549386161.176 C: EXP:READ? -encoding=plain 20190205smp65-76/apldbio/sds/quant/S03_C001_T03_P0005_M1_X1_E3.quant
Debug 1549386161.178 S: OK EXP:READ? -encoding=plain 20190205smp65-76/apldbio/sds/quant/S03_C001_T03_P0005_M1_X1_E3.quant
Debug 1549386161.192 C: FIL:COP EXPERIMENTS:20190205smp65-76/apldbio/sds/multicomponent/S03_C001_T03_P0005_multicomponentdata.xml PUBLIC_RUN_COMPLETE:working/20190205smp65-76/apldbio/sds/multicomponent/S03_C001_T03_P0005_multicomponentdata.xml
Debug 1549386161.197 S: OK FIL:COP EXPERIMENTS:20190205smp65-76/apldbio/sds/multicomponent/S03_C001_T03_P0005_multicomponentdata.xml PUBLIC_RUN_COMPLETE:working/20190205smp65-76/apldbio/sds/multicomponent/S03_C001_T03_P0005_multicomponentdata.xml
Debug 1549386161.202 C: ACCess OBSERVER
Info 1549386161.202 Access notification: [System] Access -sessionid=542 -level=Observer -exclusive=False
System 1549386161.203 Access -sessionid=542 -level=Observer -exclusive=False
Debug 1549386161.204 S: OK ACCess OBSERVER
Debug 1549386161.216 C: FIL:LIST? -verbose EXPERIMENTS:/20190205smp65-76/apldbio/sds/quant/S03_C001_T03_P0005_*E1.quant
Debug 1549386161.225 <quote.message>S: OK FIL:LIST? -verbose EXPERIMENTS:/20190205smp65-76/apldbio/sds/quant/S03_C001_T03_P0005_*E1.quant <quote.reply>
s: "experiments:20190205smp65-76/apldbio/sds/quant/S03_C001_T03_P0005_M1_X1_E1.quant" -type=file -size=4198 -mtime=1549386160.48 -atime=1549386160.47 -ctime=1549386160.48
s: </quote.reply></quote.message>
Debug 1549386161.237 C: ACCess CONTROLLER
Info 1549386161.238 Access notification: [System] Access -sessionid=542 -level=Controller -exclusive=False
System 1549386161.239 Access -sessionid=542 -level=Controller -exclusive=False
Debug 1549386161.239 S: OK ACCess CONTROLLER
Debug 1549386161.260 C: FIL:COP EXPERIMENTS:20190205smp65-76/apldbio/sds/quant/S03_C001_T03_P0005_M1_X1_E1.quant PUBLIC_RUN_COMPLETE:working/20190205smp65-76/apldbio/sds/quant/S03_C001_T03_P0005_M1_X1_E1.quant
Debug 1549386161.266 S: OK FIL:COP EXPERIMENTS:20190205smp65-76/apldbio/sds/quant/S03_C001_T03_P0005_M1_X1_E1.quant PUBLIC_RUN_COMPLETE:working/20190205smp65-76/apldbio/sds/quant/S03_C001_T03_P0005_M1_X1_E1.quant
Debug 1549386161.271 C: ACCess OBSERVER
Info 1549386161.272 Access notification: [System] Access -sessionid=542 -level=Observer -exclusive=False
System 1549386161.273 Access -sessionid=542 -level=Observer -exclusive=False
Debug 1549386161.273 S: OK ACCess OBSERVER
Time 1549386161.474 -elapsed=5181 -active=5169 -remaining=1164
Temperature 1549386161.477 -sample=61.2,61.2,61.2,61.2,61.2,61.2 -heatsink=36.5 -cover=105.0 -block=61.2,61.2,61.2,61.2,61.2,61.2
LEDStatus 1549386161.879 Temperature:60.1434 Current:9.45591 Voltage:3.39295 JuncTemp:77.1949
Debug 1549386162.370 TBC _holding invoked.
Debug 1549386162.371 TBC acquired unhold lock
Debug 1549386162.371 TBC releasing operative lock
Debug 1549386162.372 TBC acquired operative lock
Info 1549386162.374 TBC:SETTing ramping "Zone1" from 61.2 to 61.5 (rate=4.503, timeout=60.0, msgid=0x06F3)
Info 1549386162.375 TBC:SETTing ramping "Zone2" from 61.2 to 61.5 (rate=4.503, timeout=60.0, msgid=0x06F4)
Info 1549386162.376 TBC:SETTing ramping "Zone3" from 61.2 to 61.5 (rate=4.503, timeout=60.0, msgid=0x06F5)
Info 1549386162.376 TBC:SETTing ramping "Zone4" from 61.2 to 61.5 (rate=4.503, timeout=60.0, msgid=0x06F6)
Info 1549386162.377 TBC:SETTing ramping "Zone5" from 61.2 to 61.5 (rate=4.503, timeout=60.0, msgid=0x06F7)
Info 1549386162.378 TBC:SETTing ramping "Zone6" from 61.2 to 61.5 (rate=4.503, timeout=60.0, msgid=0x06F8)
Time 1549386162.474 -elapsed=5182 -active=5170 -remaining=1163
Temperature 1549386162.477 -sample=61.2,61.2,61.2,61.2,61.2,61.2 -heatsink=36.5 -cover=105.0 -block=61.2,61.2,61.2,61.2,61.2,61.2
LEDStatus 1549386162.887 Temperature:60.1082 Current:9.45591 Voltage:3.39506 JuncTemp:77.2232
Time 1549386163.481 -elapsed=5183 -active=5171 -remaining=1162
Temperature 1549386163.492 -sample=61.2,61.2,61.2,61.2,61.2,61.2 -heatsink=36.5 -cover=105.0 -block=61.4,61.4,61.4,61.4,61.4,61.4
LEDStatus 1549386163.887 Temperature:60.2137 Current:9.43441 Voltage:3.40139 JuncTemp:77.2197
Debug 1549386164.121 C: ISTAT?
Debug 1549386164.149 S: OK ISTAT? Running
Time 1549386164.484 -elapsed=5184 -active=5172 -remaining=1161
Temperature 1549386164.492 -sample=61.3,61.3,61.3,61.3,61.3,61.3 -heatsink=36.5 -cover=105.0 -block=61.5,61.5,61.5,61.5,61.5,61.5
LEDStatus 1549386164.878 Temperature:60.1785 Current:9.4774 Voltage:3.39928 JuncTemp:77.1265
Debug 1549386165.392 LLAC ACK: Acknowledge (type=3), name=Unknown, dest=0x00, source=0x81, control=0x01, id=0x0000, msgid=0x06F3, data=[]
Debug 1549386165.393 LLAC ACK reply: Acknowledge (type=3), name=Unknown, dest=0x81, source=0x00, control=0x01, id=0x0000, msgid=0x06F3, data=[]
Debug 1549386165.394 LLAC ACK: Acknowledge (type=3), name=Unknown, dest=0x00, source=0x82, control=0x01, id=0x0000, msgid=0x06F4, data=[]
Debug 1549386165.395 LLAC ACK reply: Acknowledge (type=3), name=Unknown, dest=0x82, source=0x00, control=0x01, id=0x0000, msgid=0x06F4, data=[]
Debug 1549386165.396 LLAC ACK: Acknowledge (type=3), name=Unknown, dest=0x00, source=0x83, control=0x01, id=0x0000, msgid=0x06F5, data=[]
Debug 1549386165.397 LLAC ACK reply: Acknowledge (type=3), name=Unknown, dest=0x83, source=0x00, control=0x01, id=0x0000, msgid=0x06F5, data=[]
Debug 1549386165.398 LLAC ACK: Acknowledge (type=3), name=Unknown, dest=0x00, source=0x84, control=0x01, id=0x0000, msgid=0x06F6, data=[]
Debug 1549386165.400 LLAC ACK reply: Acknowledge (type=3), name=Unknown, dest=0x84, source=0x00, control=0x01, id=0x0000, msgid=0x06F6, data=[]
Debug 1549386165.401 LLAC ACK: Acknowledge (type=3), name=Unknown, dest=0x00, source=0x85, control=0x01, id=0x0000, msgid=0x06F7, data=[]
Debug 1549386165.402 LLAC ACK reply: Acknowledge (type=3), name=Unknown, dest=0x85, source=0x00, control=0x01, id=0x0000, msgid=0x06F7, data=[]
Debug 1549386165.403 LLAC ACK: Acknowledge (type=3), name=Unknown, dest=0x00, source=0x86, control=0x01, id=0x0000, msgid=0x06F8, data=[]
Debug 1549386165.404 LLAC ACK reply: Acknowledge (type=3), name=Unknown, dest=0x86, source=0x00, control=0x01, id=0x0000, msgid=0x06F8, data=[]
Debug 1549386165.405 TBC releasing operative lock
Debug 1549386165.412 TBC acquiring operative lock
Debug 1549386165.413 TBC acquired operative lock
Info 1549386165.416 TBC:HOLD starting 5.000000s hold
Debug 1549386165.431 TBC acquiring unhold lock
Run 1549386165.437 Acquiring -run="20190205smp65-76" -stage=3 -cycle=1 -point=6 -Temperature=61.4035,61.4046,61.4041,61.4073,61.404,61.4036
Time 1549386165.475 -elapsed=5185 -active=5173 -remaining=1160
Temperature 1549386165.477 -sample=61.4,61.4,61.4,61.4,61.4,61.4 -heatsink=36.3 -cover=105.0 -block=61.5,61.5,61.5,61.5,61.5,61.5
Debug 1549386165.762 Start XML:NEW S3-C1-T3-P6
Debug 1549386165.764 End XML:NEW S3-C1-T3-P6
Info 1549386165.765 Motor start m1 x1
Debug 1549386165.801 LLAC ACK: Acknowledge (type=3), name=Unknown, dest=0x00, source=0x91, control=0x01, id=0x0000, msgid=0x075B, data=[]
Debug 1549386165.802 LLAC ACK reply: Acknowledge (type=3), name=Unknown, dest=0x91, source=0x00, control=0x01, id=0x0000, msgid=0x075B, data=[]
Debug 1549386165.806 LLAC ACK: Acknowledge (type=3), name=Unknown, dest=0x00, source=0x91, control=0x01, id=0x0000, msgid=0x075D, data=[]
Debug 1549386165.807 LLAC ACK reply: Acknowledge (type=3), name=Unknown, dest=0x91, source=0x00, control=0x01, id=0x0000, msgid=0x075D, data=[]
Debug 1549386165.828 Start XML:NEW 3-1-3-6-m1-x1
Debug 1549386165.829 End XML:NEW 3-1-3-6-m1-x1
Info 1549386165.831 Motor end m1 x1
Info 1549386165.841 Emission Encoder -36 4500 Excitation Encoder -18 6750
Info 1549386165.842 Capture start m1 x1
LEDStatus 1549386165.889 Temperature:60.1434 Current:9.4774 Voltage:3.39295 JuncTemp:77.3044
Debug 1549386165.899 Start XML:IMAGe+ S03_C001_T03_P0006_M1_X1_E1.tiff {'blkID': '21', 'run': '20190205smp65-76', 'exposure': '60', 'excitationColor': 'x1', 'point': '0006', 'blockTemperature': '61.5267,61.5318,61.5339,61.5279,61.5412,61.5439', 'lampTemperature': '60.0731', 'lamp': '90', 'sampleVolume': '10', 'step': '03', 'emissionColor': 'm1', 'exposureIndex': '1', 'time': '1549386165.858', 'sampleTemperature': '61.4192,61.42,61.4166,61.4215,61.4198,61.42', 'stage': '03', 'coverTemperature': '104.943', 'cycle': '001'}
Debug 1549386165.900 End XML:IMAGe+ S03_C001_T03_P0006_M1_X1_E1.tiff {'blkID': '21', 'run': '20190205smp65-76', 'exposure': '60', 'excitationColor': 'x1', 'point': '0006', 'blockTemperature': '61.5267,61.5318,61.5339,61.5279,61.5412,61.5439', 'lampTemperature': '60.0731', 'lamp': '90', 'sampleVolume': '10', 'step': '03', 'emissionColor': 'm1', 'exposureIndex': '1', 'time': '1549386165.858', 'sampleTemperature': '61.4192,61.42,61.4166,61.4215,61.4198,61.42', 'stage': '03', 'coverTemperature': '104.943', 'cycle': '001'}
Debug 1549386165.913 CAMera:ACQuire start exposure
Time 1549386166.475 -elapsed=5186 -active=5174 -remaining=1159
Debug 1549386166.478 CAMera:ACQuire end exposure
Temperature 1549386166.480 -sample=61.5,61.5,61.5,61.5,61.5,61.5 -heatsink=36.5 -cover=104.9 -block=61.5,61.5,61.5,61.5,61.5,61.5
Image 1549386166.498 -run='20190205smp65-76' -stage=3 -cycle=1 -step=3 -point=6  -emission=m1 -excitation=x1  -exposure=60 -lamp=90 -filepath='EXPERIMENTS:20190205smp65-76/apldbio/sds/images/S03_C001_T03_P0006_M1_X1_E1.tiff'
Info 1549386166.503 Capture end m1 x1
Info 1549386166.506 Capture start m1 x1
Debug 1549386166.561 Start XML:IMAGe+ S03_C001_T03_P0006_M1_X1_E2.tiff {'blkID': '21', 'run': '20190205smp65-76', 'exposure': '175', 'excitationColor': 'x1', 'point': '0006', 'blockTemperature': '61.5267,61.5318,61.5339,61.5279,61.5412,61.5439', 'lampTemperature': '60.0731', 'lamp': '90', 'sampleVolume': '10', 'step': '03', 'emissionColor': 'm1', 'exposureIndex': '2', 'time': '1549386166.525', 'sampleTemperature': '61.4192,61.42,61.4166,61.4215,61.4198,61.42', 'stage': '03', 'coverTemperature': '104.943', 'cycle': '001'}
Debug 1549386166.562 End XML:IMAGe+ S03_C001_T03_P0006_M1_X1_E2.tiff {'blkID': '21', 'run': '20190205smp65-76', 'exposure': '175', 'excitationColor': 'x1', 'point': '0006', 'blockTemperature': '61.5267,61.5318,61.5339,61.5279,61.5412,61.5439', 'lampTemperature': '60.0731', 'lamp': '90', 'sampleVolume': '10', 'step': '03', 'emissionColor': 'm1', 'exposureIndex': '2', 'time': '1549386166.525', 'sampleTemperature': '61.4192,61.42,61.4166,61.4215,61.4198,61.42', 'stage': '03', 'coverTemperature': '104.943', 'cycle': '001'}
Debug 1549386166.577 CAMera:ACQuire start exposure
LEDStatus 1549386166.888 Temperature:60.1082 Current:9.44516 Voltage:3.40139 JuncTemp:77.2356
Debug 1549386167.205 CAMera:ACQuire end exposure
Info 1549386167.231 Capture end m1 x1
Info 1549386167.236 Capture start m1 x1
Image 1549386167.290 -run='20190205smp65-76' -stage=3 -cycle=1 -step=3 -point=6  -emission=m1 -excitation=x1  -exposure=175 -lamp=90 -filepath='EXPERIMENTS:20190205smp65-76/apldbio/sds/images/S03_C001_T03_P0006_M1_X1_E2.tiff'
Debug 1549386167.302 Start XML:IMAGe+ S03_C001_T03_P0006_M1_X1_E3.tiff {'blkID': '21', 'run': '20190205smp65-76', 'exposure': '520', 'excitationColor': 'x1', 'point': '0006', 'blockTemperature': '61.5267,61.5318,61.5339,61.5279,61.5412,61.5439', 'lampTemperature': '60.0731', 'lamp': '90', 'sampleVolume': '10', 'step': '03', 'emissionColor': 'm1', 'exposureIndex': '3', 'time': '1549386167.267', 'sampleTemperature': '61.4192,61.42,61.4166,61.4215,61.4198,61.42', 'stage': '03', 'coverTemperature': '104.943', 'cycle': '001'}
Debug 1549386167.303 End XML:IMAGe+ S03_C001_T03_P0006_M1_X1_E3.tiff {'blkID': '21', 'run': '20190205smp65-76', 'exposure': '520', 'excitationColor': 'x1', 'point': '0006', 'blockTemperature': '61.5267,61.5318,61.5339,61.5279,61.5412,61.5439', 'lampTemperature': '60.0731', 'lamp': '90', 'sampleVolume': '10', 'step': '03', 'emissionColor': 'm1', 'exposureIndex': '3', 'time': '1549386167.267', 'sampleTemperature': '61.4192,61.42,61.4166,61.4215,61.4198,61.42', 'stage': '03', 'coverTemperature': '104.943', 'cycle': '001'}
Debug 1549386167.318 CAMera:ACQuire start exposure
Time 1549386167.481 -elapsed=5187 -active=5175 -remaining=1158
Temperature 1549386167.494 -sample=61.5,61.5,61.5,61.5,61.5,61.5 -heatsink=36.6 -cover=105.0 -block=61.5,61.5,61.5,61.5,61.5,61.5
LEDStatus 1549386167.879 Temperature:60.1082 Current:9.45591 Voltage:3.39084 JuncTemp:77.2655
Debug 1549386168.142 CAMera:ACQuire end exposure
Image 1549386168.153 -run='20190205smp65-76' -stage=3 -cycle=1 -step=3 -point=6  -emission=m1 -excitation=x1  -exposure=520 -lamp=90 -filepath='EXPERIMENTS:20190205smp65-76/apldbio/sds/images/S03_C001_T03_P0006_M1_X1_E3.tiff'
Info 1549386168.153 Capture end m1 x1
Debug 1549386168.172 Start XML:WRITe+ 3-1-3-6-m1-x1 EXPERIMENTS:/20190205smp65-76/apldbio/sds//quant/3-1-3-6-m1-x1.xml
Debug 1549386168.188 End XML:WRITe+ 3-1-3-6-m1-x1 EXPERIMENTS:/20190205smp65-76/apldbio/sds//quant/3-1-3-6-m1-x1.xml
Debug 1549386168.190 Acquiring PA queue lock
Debug 1549386168.190 Acquired PA queue lock
Debug 1549386168.191 Released PA queue lock
Debug 1549386168.191 Acquiring palock[0] execution lock
Debug 1549386168.192 Acquired palock[0] execution lock
Time 1549386168.478 -elapsed=5188 -active=5176 -remaining=1157
Temperature 1549386168.482 -sample=61.5,61.5,61.5,61.5,61.5,61.5 -heatsink=36.3 -cover=104.9 -block=61.5,61.5,61.5,61.5,61.5,61.5
Debug 1549386168.744 Released palock[0] execution lock
Preprocessing 1549386168.747 <quote.message>Input run configuration file: /data/vendor/IS/experiments/20190205smp65-76/apldbio/sds/quant/3-1-3-6-m1-x1.xml
Block Type:  96Wells
Finished read calibration files
...run ROI Quantitation
ROI Quantitation done in 0.068331 seconds 
Quant files saved in /data/vendor/IS/experiments/20190205smp65-76/apldbio/sds/quant
...run Preproc Quantitation task
Preproc Quantitation in 0.000393 seconds 
FilterData files saved in /data/vendor/IS/experiments/20190205smp65-76/apldbio/sds/filter
Success: Preprocessing ok
</quote.message>
Debug 1549386168.765 Start XML:FilterDATa+ S03_C001_T03_P0006_M1_X1_filterdata.xml {}
Debug 1549386168.766 End XML:FilterDATa+ S03_C001_T03_P0006_M1_X1_filterdata.xml {}
Debug 1549386168.777 Start XML:WRITe+ S3-C1-T3-P6 EXPERIMENTS:/20190205smp65-76/apldbio/sds//filter/3-1-3-6.xml
Debug 1549386168.783 End XML:WRITe+ S3-C1-T3-P6 EXPERIMENTS:/20190205smp65-76/apldbio/sds//filter/3-1-3-6.xml
Info 1549386168.788 Run ePA here for multicomponent. Ensured that dye are assigned
Debug 1549386168.790 Acquiring PA queue lock
Debug 1549386168.790 Acquired PA queue lock
Debug 1549386168.791 Released PA queue lock
Debug 1549386168.791 Acquiring palock[1] execution lock
Debug 1549386168.791 Acquired palock[1] execution lock
LEDStatus 1549386168.881 Temperature:60.2488 Current:9.45591 Voltage:3.40139 JuncTemp:77.2235
Debug 1549386169.118 C: ISTAT?
Debug 1549386169.131 S: OK ISTAT? Running
Debug 1549386169.321 Released palock[1] execution lock
Preprocessing 1549386169.324 <quote.message>Input run configuration file: /data/vendor/IS/experiments/20190205smp65-76/apldbio/sds/filter/3-1-3-6.xml
Block Type:  96Wells
...run Preproc MultiComponent task
Preproc MultiComponent in 0.00562 seconds 
MultiComponentData files saved in /data/vendor/IS/experiments/20190205smp65-76/apldbio/sds/multicomponent
Success: Preprocessing ok
</quote.message>
Run 1549386169.353 Collected -run="20190205smp65-76" -stage=3 -cycle=1 -step=3 -point=6
Debug 1549386169.363 TBC acquiring operative lock
Debug 1549386169.364 C: EXP:LIST? -verbose 20190205smp65-76/apldbio/sds/quant/S03_C001_T03_P0006*
Debug 1549386169.375 C: ACCess CONTROLLER
Info 1549386169.376 Access notification: [System] Access -sessionid=542 -level=Controller -exclusive=False
System 1549386169.377 Access -sessionid=542 -level=Controller -exclusive=False
Debug 1549386169.377 S: OK ACCess CONTROLLER
Debug 1549386169.379 <quote.message>S: OK EXP:LIST? -verbose 20190205smp65-76/apldbio/sds/quant/S03_C001_T03_P0006* <quote.reply>
s: "20190205smp65-76/apldbio/sds/quant/S03_C001_T03_P0006_M1_X1_E1.quant" -type=file -size=4195 -mtime=1549386168.71 -atime=1549386168.71 -ctime=1549386168.71
s: "20190205smp65-76/apldbio/sds/quant/S03_C001_T03_P0006_M1_X1_E2.quant" -type=file -size=4284 -mtime=1549386168.72 -atime=1549386168.71 -ctime=1549386168.72
s: "20190205smp65-76/apldbio/sds/quant/S03_C001_T03_P0006_M1_X1_E3.quant" -type=file -size=4507 -mtime=1549386168.72 -atime=1549386168.72 -ctime=1549386168.72
s: </quote.reply></quote.message>
Debug 1549386169.382 C: EXP:READ? -encoding=plain 20190205smp65-76/apldbio/sds/quant/S03_C001_T03_P0006_M1_X1_E1.quant
Debug 1549386169.384 S: OK EXP:READ? -encoding=plain 20190205smp65-76/apldbio/sds/quant/S03_C001_T03_P0006_M1_X1_E1.quant
Debug 1549386169.387 C: EXP:READ? -encoding=plain 20190205smp65-76/apldbio/sds/quant/S03_C001_T03_P0006_M1_X1_E2.quant
Debug 1549386169.389 S: OK EXP:READ? -encoding=plain 20190205smp65-76/apldbio/sds/quant/S03_C001_T03_P0006_M1_X1_E2.quant
Debug 1549386169.392 C: EXP:READ? -encoding=plain 20190205smp65-76/apldbio/sds/quant/S03_C001_T03_P0006_M1_X1_E3.quant
Debug 1549386169.394 S: OK EXP:READ? -encoding=plain 20190205smp65-76/apldbio/sds/quant/S03_C001_T03_P0006_M1_X1_E3.quant
Debug 1549386169.404 C: FIL:COP EXPERIMENTS:20190205smp65-76/apldbio/sds/multicomponent/S03_C001_T03_P0006_multicomponentdata.xml PUBLIC_RUN_COMPLETE:working/20190205smp65-76/apldbio/sds/multicomponent/S03_C001_T03_P0006_multicomponentdata.xml
Debug 1549386169.408 S: OK FIL:COP EXPERIMENTS:20190205smp65-76/apldbio/sds/multicomponent/S03_C001_T03_P0006_multicomponentdata.xml PUBLIC_RUN_COMPLETE:working/20190205smp65-76/apldbio/sds/multicomponent/S03_C001_T03_P0006_multicomponentdata.xml
Debug 1549386169.413 C: ACCess OBSERVER
Info 1549386169.414 Access notification: [System] Access -sessionid=542 -level=Observer -exclusive=False
System 1549386169.415 Access -sessionid=542 -level=Observer -exclusive=False
Debug 1549386169.415 S: OK ACCess OBSERVER
Debug 1549386169.427 C: FIL:LIST? -verbose EXPERIMENTS:/20190205smp65-76/apldbio/sds/quant/S03_C001_T03_P0006_*E1.quant
Debug 1549386169.436 <quote.message>S: OK FIL:LIST? -verbose EXPERIMENTS:/20190205smp65-76/apldbio/sds/quant/S03_C001_T03_P0006_*E1.quant <quote.reply>
s: "experiments:20190205smp65-76/apldbio/sds/quant/S03_C001_T03_P0006_M1_X1_E1.quant" -type=file -size=4195 -mtime=1549386168.71 -atime=1549386168.71 -ctime=1549386168.71
s: </quote.reply></quote.message>
Debug 1549386169.445 C: ACCess CONTROLLER
Info 1549386169.446 Access notification: [System] Access -sessionid=542 -level=Controller -exclusive=False
System 1549386169.447 Access -sessionid=542 -level=Controller -exclusive=False
Debug 1549386169.447 S: OK ACCess CONTROLLER
Debug 1549386169.468 C: FIL:COP EXPERIMENTS:20190205smp65-76/apldbio/sds/quant/S03_C001_T03_P0006_M1_X1_E1.quant PUBLIC_RUN_COMPLETE:working/20190205smp65-76/apldbio/sds/quant/S03_C001_T03_P0006_M1_X1_E1.quant
Time 1549386169.476 -elapsed=5189 -active=5177 -remaining=1156
Temperature 1549386169.471 -sample=61.5,61.5,61.5,61.5,61.5,61.5 -heatsink=36.6 -cover=104.9 -block=61.5,61.5,61.5,61.5,61.5,61.5
Debug 1549386169.486 S: OK FIL:COP EXPERIMENTS:20190205smp65-76/apldbio/sds/quant/S03_C001_T03_P0006_M1_X1_E1.quant PUBLIC_RUN_COMPLETE:working/20190205smp65-76/apldbio/sds/quant/S03_C001_T03_P0006_M1_X1_E1.quant
Debug 1549386169.520 C: ACCess OBSERVER
Info 1549386169.521 Access notification: [System] Access -sessionid=542 -level=Observer -exclusive=False
System 1549386169.521 Access -sessionid=542 -level=Observer -exclusive=False
Debug 1549386169.522 S: OK ACCess OBSERVER
LEDStatus 1549386169.879 Temperature:60.1082 Current:9.46665 Voltage:3.39928 JuncTemp:77.1987
Time 1549386170.474 -elapsed=5190 -active=5178 -remaining=1155
Debug 1549386170.475 TBC _holding invoked.
Debug 1549386170.476 TBC acquired unhold lock
Debug 1549386170.476 TBC releasing operative lock
Debug 1549386170.478 TBC acquired operative lock
Info 1549386170.483 TBC:SETTing ramping "Zone1" from 61.5 to 61.8 (rate=4.503, timeout=60.0, msgid=0x07B8)
Info 1549386170.487 TBC:SETTing ramping "Zone2" from 61.5 to 61.8 (rate=4.503, timeout=60.0, msgid=0x07B9)
Info 1549386170.488 TBC:SETTing ramping "Zone3" from 61.5 to 61.8 (rate=4.503, timeout=60.0, msgid=0x07BA)
Info 1549386170.488 TBC:SETTing ramping "Zone4" from 61.5 to 61.8 (rate=4.503, timeout=60.0, msgid=0x07BB)
Info 1549386170.489 TBC:SETTing ramping "Zone5" from 61.5 to 61.8 (rate=4.503, timeout=60.0, msgid=0x07BC)
Info 1549386170.490 TBC:SETTing ramping "Zone6" from 61.5 to 61.8 (rate=4.503, timeout=60.0, msgid=0x07BD)
Temperature 1549386170.490 -sample=61.5,61.5,61.5,61.5,61.5,61.5 -heatsink=36.4 -cover=105.1 -block=61.5,61.5,61.5,61.5,61.5,61.5
LEDStatus 1549386170.879 Temperature:60.2137 Current:9.45591 Voltage:3.39506 JuncTemp:77.1899
Time 1549386171.474 -elapsed=5191 -active=5179 -remaining=1154
Temperature 1549386171.478 -sample=61.5,61.5,61.5,61.5,61.5,61.5 -heatsink=36.5 -cover=104.9 -block=61.7,61.7,61.7,61.7,61.7,61.7
LEDStatus 1549386171.888 Temperature:60.1434 Current:9.45591 Voltage:3.39928 JuncTemp:77.2147
Time 1549386172.481 -elapsed=5192 -active=5180 -remaining=1153
Temperature 1549386172.485 -sample=61.6,61.6,61.6,61.6,61.6,61.6 -heatsink=36.5 -cover=105.0 -block=61.8,61.8,61.8,61.8,61.8,61.8
LEDStatus 1549386172.888 Temperature:60.1082 Current:9.45591 Voltage:3.39295 JuncTemp:77.181
Debug 1549386173.438 LLAC ACK: Acknowledge (type=3), name=Unknown, dest=0x00, source=0x81, control=0x01, id=0x0000, msgid=0x07B8, data=[]
Debug 1549386173.439 LLAC ACK reply: Acknowledge (type=3), name=Unknown, dest=0x81, source=0x00, control=0x01, id=0x0000, msgid=0x07B8, data=[]
Debug 1549386173.444 LLAC ACK: Acknowledge (type=3), name=Unknown, dest=0x00, source=0x82, control=0x01, id=0x0000, msgid=0x07B9, data=[]
Debug 1549386173.445 LLAC ACK reply: Acknowledge (type=3), name=Unknown, dest=0x82, source=0x00, control=0x01, id=0x0000, msgid=0x07B9, data=[]
Debug 1549386173.462 LLAC ACK: Acknowledge (type=3), name=Unknown, dest=0x00, source=0x83, control=0x01, id=0x0000, msgid=0x07BA, data=[]
Debug 1549386173.463 LLAC ACK reply: Acknowledge (type=3), name=Unknown, dest=0x83, source=0x00, control=0x01, id=0x0000, msgid=0x07BA, data=[]
Debug 1549386173.468 LLAC ACK: Acknowledge (type=3), name=Unknown, dest=0x00, source=0x84, control=0x01, id=0x0000, msgid=0x07BB, data=[]
Debug 1549386173.469 LLAC ACK reply: Acknowledge (type=3), name=Unknown, dest=0x84, source=0x00, control=0x01, id=0x0000, msgid=0x07BB, data=[]
Time 1549386173.482 -elapsed=5193 -active=5181 -remaining=1152
Debug 1549386173.483 LLAC ACK: Acknowledge (type=3), name=Unknown, dest=0x00, source=0x85, control=0x01, id=0x0000, msgid=0x07BC, data=[]
Debug 1549386173.493 LLAC ACK reply: Acknowledge (type=3), name=Unknown, dest=0x85, source=0x00, control=0x01, id=0x0000, msgid=0x07BC, data=[]
Temperature 1549386173.499 -sample=61.7,61.7,61.7,61.7,61.7,61.7 -heatsink=36.6 -cover=105.0 -block=61.8,61.8,61.8,61.8,61.8,61.8
Debug 1549386173.522 LLAC ACK: Acknowledge (type=3), name=Unknown, dest=0x00, source=0x86, control=0x01, id=0x0000, msgid=0x07BD, data=[]
Debug 1549386173.523 LLAC ACK reply: Acknowledge (type=3), name=Unknown, dest=0x86, source=0x00, control=0x01, id=0x0000, msgid=0x07BD, data=[]
Debug 1549386173.524 TBC releasing operative lock
Debug 1549386173.527 TBC acquiring operative lock
Debug 1549386173.527 TBC acquired operative lock
Info 1549386173.528 TBC:HOLD starting 5.000000s hold
Debug 1549386173.537 TBC acquiring unhold lock
Run 1549386173.543 Acquiring -run="20190205smp65-76" -stage=3 -cycle=1 -point=7 -Temperature=61.7034,61.7039,61.7038,61.7035,61.7071,61.7033
Debug 1549386173.866 Start XML:NEW S3-C1-T3-P7
Debug 1549386173.867 End XML:NEW S3-C1-T3-P7
Info 1549386173.868 Motor start m1 x1
LEDStatus 1549386173.897 Temperature:60.1082 Current:9.45591 Voltage:3.39717 JuncTemp:77.1371
Debug 1549386173.908 LLAC ACK: Acknowledge (type=3), name=Unknown, dest=0x00, source=0x91, control=0x01, id=0x0000, msgid=0x0823, data=[]
Debug 1549386173.908 LLAC ACK reply: Acknowledge (type=3), name=Unknown, dest=0x91, source=0x00, control=0x01, id=0x0000, msgid=0x0823, data=[]
Debug 1549386173.914 LLAC ACK: Acknowledge (type=3), name=Unknown, dest=0x00, source=0x91, control=0x01, id=0x0000, msgid=0x0826, data=[]
Debug 1549386173.914 LLAC ACK reply: Acknowledge (type=3), name=Unknown, dest=0x91, source=0x00, control=0x01, id=0x0000, msgid=0x0826, data=[]
Debug 1549386173.935 Start XML:NEW 3-1-3-7-m1-x1
Debug 1549386173.937 End XML:NEW 3-1-3-7-m1-x1
Info 1549386173.939 Motor end m1 x1
Info 1549386173.948 Emission Encoder -36 4500 Excitation Encoder -18 6750
Info 1549386173.950 Capture start m1 x1
Debug 1549386174.001 Start XML:IMAGe+ S03_C001_T03_P0007_M1_X1_E1.tiff {'blkID': '21', 'run': '20190205smp65-76', 'exposure': '60', 'excitationColor': 'x1', 'point': '0007', 'blockTemperature': '61.8143,61.8238,61.8091,61.8147,61.8117,61.8346', 'lampTemperature': '60.1785', 'lamp': '90', 'sampleVolume': '10', 'step': '03', 'emissionColor': 'm1', 'exposureIndex': '1', 'time': '1549386173.966', 'sampleTemperature': '61.7176,61.7182,61.7173,61.7166,61.7178,61.7178', 'stage': '03', 'coverTemperature': '104.898', 'cycle': '001'}
Debug 1549386174.002 End XML:IMAGe+ S03_C001_T03_P0007_M1_X1_E1.tiff {'blkID': '21', 'run': '20190205smp65-76', 'exposure': '60', 'excitationColor': 'x1', 'point': '0007', 'blockTemperature': '61.8143,61.8238,61.8091,61.8147,61.8117,61.8346', 'lampTemperature': '60.1785', 'lamp': '90', 'sampleVolume': '10', 'step': '03', 'emissionColor': 'm1', 'exposureIndex': '1', 'time': '1549386173.966', 'sampleTemperature': '61.7176,61.7182,61.7173,61.7166,61.7178,61.7178', 'stage': '03', 'coverTemperature': '104.898', 'cycle': '001'}
Debug 1549386174.016 CAMera:ACQuire start exposure
Debug 1549386174.118 C: ISTAT?
Debug 1549386174.129 S: OK ISTAT? Running
Time 1549386174.474 -elapsed=5194 -active=5182 -remaining=1151
Temperature 1549386174.479 -sample=61.7,61.7,61.7,61.7,61.8,61.8 -heatsink=36.5 -cover=105.0 -block=61.8,61.8,61.8,61.8,61.8,61.8
Debug 1549386174.573 CAMera:ACQuire end exposure
Info 1549386174.583 Capture end m1 x1
Info 1549386174.586 Capture start m1 x1
Image 1549386174.628 -run='20190205smp65-76' -stage=3 -cycle=1 -step=3 -point=7  -emission=m1 -excitation=x1  -exposure=60 -lamp=90 -filepath='EXPERIMENTS:20190205smp65-76/apldbio/sds/images/S03_C001_T03_P0007_M1_X1_E1.tiff'
Debug 1549386174.643 Start XML:IMAGe+ S03_C001_T03_P0007_M1_X1_E2.tiff {'blkID': '21', 'run': '20190205smp65-76', 'exposure': '175', 'excitationColor': 'x1', 'point': '0007', 'blockTemperature': '61.8143,61.8238,61.8091,61.8147,61.8117,61.8346', 'lampTemperature': '60.1785', 'lamp': '90', 'sampleVolume': '10', 'step': '03', 'emissionColor': 'm1', 'exposureIndex': '2', 'time': '1549386174.604', 'sampleTemperature': '61.7176,61.7182,61.7173,61.7166,61.7178,61.7178', 'stage': '03', 'coverTemperature': '104.898', 'cycle': '001'}
Debug 1549386174.644 End XML:IMAGe+ S03_C001_T03_P0007_M1_X1_E2.tiff {'blkID': '21', 'run': '20190205smp65-76', 'exposure': '175', 'excitationColor': 'x1', 'point': '0007', 'blockTemperature': '61.8143,61.8238,61.8091,61.8147,61.8117,61.8346', 'lampTemperature': '60.1785', 'lamp': '90', 'sampleVolume': '10', 'step': '03', 'emissionColor': 'm1', 'exposureIndex': '2', 'time': '1549386174.604', 'sampleTemperature': '61.7176,61.7182,61.7173,61.7166,61.7178,61.7178', 'stage': '03', 'coverTemperature': '104.898', 'cycle': '001'}
Debug 1549386174.659 CAMera:ACQuire start exposure
LEDStatus 1549386174.879 Temperature:60.2137 Current:9.44516 Voltage:3.39928 JuncTemp:77.109
Debug 1549386175.285 CAMera:ACQuire end exposure
Info 1549386175.308 Capture end m1 x1
Info 1549386175.315 Capture start m1 x1
Image 1549386175.344 -run='20190205smp65-76' -stage=3 -cycle=1 -step=3 -point=7  -emission=m1 -excitation=x1  -exposure=175 -lamp=90 -filepath='EXPERIMENTS:20190205smp65-76/apldbio/sds/images/S03_C001_T03_P0007_M1_X1_E2.tiff'
Debug 1549386175.375 Start XML:IMAGe+ S03_C001_T03_P0007_M1_X1_E3.tiff {'blkID': '21', 'run': '20190205smp65-76', 'exposure': '520', 'excitationColor': 'x1', 'point': '0007', 'blockTemperature': '61.8143,61.8238,61.8091,61.8147,61.8117,61.8346', 'lampTemperature': '60.1785', 'lamp': '90', 'sampleVolume': '10', 'step': '03', 'emissionColor': 'm1', 'exposureIndex': '3', 'time': '1549386175.335', 'sampleTemperature': '61.7176,61.7182,61.7173,61.7166,61.7178,61.7178', 'stage': '03', 'coverTemperature': '104.898', 'cycle': '001'}
Debug 1549386175.376 End XML:IMAGe+ S03_C001_T03_P0007_M1_X1_E3.tiff {'blkID': '21', 'run': '20190205smp65-76', 'exposure': '520', 'excitationColor': 'x1', 'point': '0007', 'blockTemperature': '61.8143,61.8238,61.8091,61.8147,61.8117,61.8346', 'lampTemperature': '60.1785', 'lamp': '90', 'sampleVolume': '10', 'step': '03', 'emissionColor': 'm1', 'exposureIndex': '3', 'time': '1549386175.335', 'sampleTemperature': '61.7176,61.7182,61.7173,61.7166,61.7178,61.7178', 'stage': '03', 'coverTemperature': '104.898', 'cycle': '001'}
Debug 1549386175.390 CAMera:ACQuire start exposure
Time 1549386175.476 -elapsed=5195 -active=5183 -remaining=1150
Temperature 1549386175.471 -sample=61.8,61.8,61.8,61.8,61.8,61.8 -heatsink=36.2 -cover=105.1 -block=61.8,61.8,61.8,61.8,61.8,61.8
LEDStatus 1549386175.888 Temperature:60.1785 Current:9.48814 Voltage:3.39928 JuncTemp:77.2586
Debug 1549386176.212 CAMera:ACQuire end exposure
Info 1549386176.223 Capture end m1 x1
Image 1549386176.234 -run='20190205smp65-76' -stage=3 -cycle=1 -step=3 -point=7  -emission=m1 -excitation=x1  -exposure=520 -lamp=90 -filepath='EXPERIMENTS:20190205smp65-76/apldbio/sds/images/S03_C001_T03_P0007_M1_X1_E3.tiff'
Debug 1549386176.242 Start XML:WRITe+ 3-1-3-7-m1-x1 EXPERIMENTS:/20190205smp65-76/apldbio/sds//quant/3-1-3-7-m1-x1.xml
Debug 1549386176.269 End XML:WRITe+ 3-1-3-7-m1-x1 EXPERIMENTS:/20190205smp65-76/apldbio/sds//quant/3-1-3-7-m1-x1.xml
Debug 1549386176.271 Acquiring PA queue lock
Debug 1549386176.271 Acquired PA queue lock
Debug 1549386176.272 Released PA queue lock
Debug 1549386176.272 Acquiring palock[0] execution lock
Debug 1549386176.272 Acquired palock[0] execution lock
Time 1549386176.475 -elapsed=5196 -active=5184 -remaining=1149
Temperature 1549386176.482 -sample=61.8,61.8,61.8,61.8,61.8,61.8 -heatsink=36.3 -cover=105.0 -block=61.8,61.8,61.8,61.8,61.8,61.8
Debug 1549386176.820 Released palock[0] execution lock
Preprocessing 1549386176.823 <quote.message>Input run configuration file: /data/vendor/IS/experiments/20190205smp65-76/apldbio/sds/quant/3-1-3-7-m1-x1.xml
Block Type:  96Wells
Finished read calibration files
...run ROI Quantitation
ROI Quantitation done in 0.065699 seconds 
Quant files saved in /data/vendor/IS/experiments/20190205smp65-76/apldbio/sds/quant
...run Preproc Quantitation task
Preproc Quantitation in 0.000338 seconds 
FilterData files saved in /data/vendor/IS/experiments/20190205smp65-76/apldbio/sds/filter
Success: Preprocessing ok
</quote.message>
Debug 1549386176.841 Start XML:FilterDATa+ S03_C001_T03_P0007_M1_X1_filterdata.xml {}
Debug 1549386176.841 End XML:FilterDATa+ S03_C001_T03_P0007_M1_X1_filterdata.xml {}
Debug 1549386176.852 Start XML:WRITe+ S3-C1-T3-P7 EXPERIMENTS:/20190205smp65-76/apldbio/sds//filter/3-1-3-7.xml
Debug 1549386176.858 End XML:WRITe+ S3-C1-T3-P7 EXPERIMENTS:/20190205smp65-76/apldbio/sds//filter/3-1-3-7.xml
Info 1549386176.863 Run ePA here for multicomponent. Ensured that dye are assigned
Debug 1549386176.865 Acquiring PA queue lock
Debug 1549386176.866 Acquired PA queue lock
Debug 1549386176.866 Released PA queue lock
Debug 1549386176.866 Acquiring palock[1] execution lock
Debug 1549386176.867 Acquired palock[1] execution lock
LEDStatus 1549386176.892 Temperature:60.1785 Current:9.45591 Voltage:3.40139 JuncTemp:77.1142
Debug 1549386177.394 Released palock[1] execution lock
Preprocessing 1549386177.396 <quote.message>Input run configuration file: /data/vendor/IS/experiments/20190205smp65-76/apldbio/sds/filter/3-1-3-7.xml
Block Type:  96Wells
...run Preproc MultiComponent task
Preproc MultiComponent in 0.005623 seconds 
MultiComponentData files saved in /data/vendor/IS/experiments/20190205smp65-76/apldbio/sds/multicomponent
Success: Preprocessing ok
</quote.message>
Run 1549386177.425 Collected -run="20190205smp65-76" -stage=3 -cycle=1 -step=3 -point=7
Debug 1549386177.434 TBC acquiring operative lock
Debug 1549386177.436 C: EXP:LIST? -verbose 20190205smp65-76/apldbio/sds/quant/S03_C001_T03_P0007*
Debug 1549386177.448 <quote.message>S: OK EXP:LIST? -verbose 20190205smp65-76/apldbio/sds/quant/S03_C001_T03_P0007* <quote.reply>
s: "20190205smp65-76/apldbio/sds/quant/S03_C001_T03_P0007_M1_X1_E1.quant" -type=file -size=4199 -mtime=1549386176.79 -atime=1549386176.79 -ctime=1549386176.79
s: "20190205smp65-76/apldbio/sds/quant/S03_C001_T03_P0007_M1_X1_E2.quant" -type=file -size=4288 -mtime=1549386176.79 -atime=1549386176.79 -ctime=1549386176.79
s: "20190205smp65-76/apldbio/sds/quant/S03_C001_T03_P0007_M1_X1_E3.quant" -type=file -size=4509 -mtime=1549386176.79 -atime=1549386176.79 -ctime=1549386176.79
s: </quote.reply></quote.message>
Debug 1549386177.451 C: EXP:READ? -encoding=plain 20190205smp65-76/apldbio/sds/quant/S03_C001_T03_P0007_M1_X1_E1.quant
Debug 1549386177.452 S: OK EXP:READ? -encoding=plain 20190205smp65-76/apldbio/sds/quant/S03_C001_T03_P0007_M1_X1_E1.quant
Debug 1549386177.456 C: EXP:READ? -encoding=plain 20190205smp65-76/apldbio/sds/quant/S03_C001_T03_P0007_M1_X1_E2.quant
Debug 1549386177.458 C: ACCess CONTROLLER
Debug 1549386177.459 S: OK EXP:READ? -encoding=plain 20190205smp65-76/apldbio/sds/quant/S03_C001_T03_P0007_M1_X1_E2.quant
Info 1549386177.459 Access notification: [System] Access -sessionid=542 -level=Controller -exclusive=False
System 1549386177.461 Access -sessionid=542 -level=Controller -exclusive=False
Debug 1549386177.461 S: OK ACCess CONTROLLER
Debug 1549386177.469 C: EXP:READ? -encoding=plain 20190205smp65-76/apldbio/sds/quant/S03_C001_T03_P0007_M1_X1_E3.quant
Debug 1549386177.471 S: OK EXP:READ? -encoding=plain 20190205smp65-76/apldbio/sds/quant/S03_C001_T03_P0007_M1_X1_E3.quant
Time 1549386177.477 -elapsed=5197 -active=5185 -remaining=1148
Temperature 1549386177.479 -sample=61.8,61.8,61.8,61.8,61.8,61.8 -heatsink=36.2 -cover=105.0 -block=61.8,61.8,61.8,61.8,61.8,61.8
Debug 1549386177.492 C: FIL:COP EXPERIMENTS:20190205smp65-76/apldbio/sds/multicomponent/S03_C001_T03_P0007_multicomponentdata.xml PUBLIC_RUN_COMPLETE:working/20190205smp65-76/apldbio/sds/multicomponent/S03_C001_T03_P0007_multicomponentdata.xml
Debug 1549386177.498 S: OK FIL:COP EXPERIMENTS:20190205smp65-76/apldbio/sds/multicomponent/S03_C001_T03_P0007_multicomponentdata.xml PUBLIC_RUN_COMPLETE:working/20190205smp65-76/apldbio/sds/multicomponent/S03_C001_T03_P0007_multicomponentdata.xml
Debug 1549386177.535 C: ACCess OBSERVER
Info 1549386177.536 Access notification: [System] Access -sessionid=542 -level=Observer -exclusive=False
System 1549386177.536 Access -sessionid=542 -level=Observer -exclusive=False
Debug 1549386177.537 S: OK ACCess OBSERVER
Debug 1549386177.550 C: FIL:LIST? -verbose EXPERIMENTS:/20190205smp65-76/apldbio/sds/quant/S03_C001_T03_P0007_*E1.quant
Debug 1549386177.561 <quote.message>S: OK FIL:LIST? -verbose EXPERIMENTS:/20190205smp65-76/apldbio/sds/quant/S03_C001_T03_P0007_*E1.quant <quote.reply>
s: "experiments:20190205smp65-76/apldbio/sds/quant/S03_C001_T03_P0007_M1_X1_E1.quant" -type=file -size=4199 -mtime=1549386176.79 -atime=1549386176.79 -ctime=1549386176.79
s: </quote.reply></quote.message>
Debug 1549386177.572 C: ACCess CONTROLLER
Info 1549386177.573 Access notification: [System] Access -sessionid=542 -level=Controller -exclusive=False
System 1549386177.573 Access -sessionid=542 -level=Controller -exclusive=False
Debug 1549386177.574 S: OK ACCess CONTROLLER
Debug 1549386177.594 C: FIL:COP EXPERIMENTS:20190205smp65-76/apldbio/sds/quant/S03_C001_T03_P0007_M1_X1_E1.quant PUBLIC_RUN_COMPLETE:working/20190205smp65-76/apldbio/sds/quant/S03_C001_T03_P0007_M1_X1_E1.quant
Debug 1549386177.600 S: OK FIL:COP EXPERIMENTS:20190205smp65-76/apldbio/sds/quant/S03_C001_T03_P0007_M1_X1_E1.quant PUBLIC_RUN_COMPLETE:working/20190205smp65-76/apldbio/sds/quant/S03_C001_T03_P0007_M1_X1_E1.quant
Debug 1549386177.605 C: ACCess OBSERVER
Info 1549386177.606 Access notification: [System] Access -sessionid=542 -level=Observer -exclusive=False
System 1549386177.607 Access -sessionid=542 -level=Observer -exclusive=False
Debug 1549386177.608 S: OK ACCess OBSERVER
LEDStatus 1549386177.879 Temperature:60.0731 Current:9.42367 Voltage:3.4035 JuncTemp:77.2251
Time 1549386178.474 -elapsed=5198 -active=5186 -remaining=1147
Temperature 1549386178.478 -sample=61.8,61.8,61.8,61.8,61.8,61.8 -heatsink=36.4 -cover=105.0 -block=61.8,61.8,61.8,61.8,61.8,61.8
Debug 1549386178.570 TBC _holding invoked.
Debug 1549386178.571 TBC acquired unhold lock
Debug 1549386178.571 TBC releasing operative lock
Debug 1549386178.572 TBC acquired operative lock
Info 1549386178.575 TBC:SETTing ramping "Zone1" from 61.8 to 62.1 (rate=4.503, timeout=60.0, msgid=0x088B)
Info 1549386178.575 TBC:SETTing ramping "Zone2" from 61.8 to 62.1 (rate=4.503, timeout=60.0, msgid=0x088C)
Info 1549386178.579 TBC:SETTing ramping "Zone3" from 61.8 to 62.1 (rate=4.503, timeout=60.0, msgid=0x088D)
Info 1549386178.580 TBC:SETTing ramping "Zone4" from 61.8 to 62.1 (rate=4.503, timeout=60.0, msgid=0x088E)
Info 1549386178.581 TBC:SETTing ramping "Zone5" from 61.8 to 62.1 (rate=4.503, timeout=60.0, msgid=0x088F)
Info 1549386178.582 TBC:SETTing ramping "Zone6" from 61.8 to 62.1 (rate=4.503, timeout=60.0, msgid=0x0890)
LEDStatus 1549386178.888 Temperature:60.1434 Current:9.45591 Voltage:3.39717 JuncTemp:77.2868
Debug 1549386179.122 C: ISTAT?
Debug 1549386179.149 S: OK ISTAT? Running
Time 1549386179.485 -elapsed=5199 -active=5187 -remaining=1146
Temperature 1549386179.483 -sample=61.8,61.8,61.8,61.8,61.8,61.8 -heatsink=36.3 -cover=105.0 -block=62.0,61.9,62.0,62.0,62.0,62.0
LEDStatus 1549386179.879 Temperature:60.2137 Current:9.45591 Voltage:3.4035 JuncTemp:77.2372
Time 1549386180.484 -elapsed=5200 -active=5188 -remaining=1145
Temperature 1549386180.491 -sample=61.9,61.9,61.9,61.9,61.9,61.9 -heatsink=36.2 -cover=104.9 -block=62.1,62.1,62.1,62.1,62.1,62.1
LEDStatus 1549386180.879 Temperature:60.1434 Current:9.46665 Voltage:3.39295 JuncTemp:77.2565
Time 1549386181.481 -elapsed=5201 -active=5189 -remaining=1144
Temperature 1549386181.490 -sample=62.0,62.0,62.0,62.0,62.0,62.0 -heatsink=36.1 -cover=105.0 -block=62.1,62.2,62.1,62.1,62.1,62.1
Debug 1549386181.539 LLAC ACK: Acknowledge (type=3), name=Unknown, dest=0x00, source=0x81, control=0x01, id=0x0000, msgid=0x088B, data=[]
Debug 1549386181.540 LLAC ACK reply: Acknowledge (type=3), name=Unknown, dest=0x81, source=0x00, control=0x01, id=0x0000, msgid=0x088B, data=[]
Debug 1549386181.549 LLAC ACK: Acknowledge (type=3), name=Unknown, dest=0x00, source=0x82, control=0x01, id=0x0000, msgid=0x088C, data=[]
Debug 1549386181.550 LLAC ACK reply: Acknowledge (type=3), name=Unknown, dest=0x82, source=0x00, control=0x01, id=0x0000, msgid=0x088C, data=[]
Debug 1549386181.551 LLAC ACK: Acknowledge (type=3), name=Unknown, dest=0x00, source=0x83, control=0x01, id=0x0000, msgid=0x088D, data=[]
Debug 1549386181.551 LLAC ACK reply: Acknowledge (type=3), name=Unknown, dest=0x83, source=0x00, control=0x01, id=0x0000, msgid=0x088D, data=[]
Debug 1549386181.562 LLAC ACK: Acknowledge (type=3), name=Unknown, dest=0x00, source=0x84, control=0x01, id=0x0000, msgid=0x088E, data=[]
Debug 1549386181.563 LLAC ACK reply: Acknowledge (type=3), name=Unknown, dest=0x84, source=0x00, control=0x01, id=0x0000, msgid=0x088E, data=[]
Debug 1549386181.563 LLAC ACK: Acknowledge (type=3), name=Unknown, dest=0x00, source=0x85, control=0x01, id=0x0000, msgid=0x088F, data=[]
Debug 1549386181.564 LLAC ACK reply: Acknowledge (type=3), name=Unknown, dest=0x85, source=0x00, control=0x01, id=0x0000, msgid=0x088F, data=[]
Debug 1549386181.564 LLAC ACK: Acknowledge (type=3), name=Unknown, dest=0x00, source=0x86, control=0x01, id=0x0000, msgid=0x0890, data=[]
Debug 1549386181.565 LLAC ACK reply: Acknowledge (type=3), name=Unknown, dest=0x86, source=0x00, control=0x01, id=0x0000, msgid=0x0890, data=[]
Debug 1549386181.565 TBC releasing operative lock
Debug 1549386181.569 TBC acquiring operative lock
Debug 1549386181.569 TBC acquired operative lock
Info 1549386181.570 TBC:HOLD starting 5.000000s hold
Debug 1549386181.578 TBC acquiring unhold lock
Run 1549386181.586 Acquiring -run="20190205smp65-76" -stage=3 -cycle=1 -point=8 -Temperature=62.0024,62.0023,62.0017,62.0016,62.0025,62.0033
Debug 1549386181.809 Start XML:NEW S3-C1-T3-P8
Debug 1549386181.810 End XML:NEW S3-C1-T3-P8
Info 1549386181.812 Motor start m1 x1
Debug 1549386181.844 LLAC ACK: Acknowledge (type=3), name=Unknown, dest=0x00, source=0x91, control=0x01, id=0x0000, msgid=0x08E5, data=[]
Debug 1549386181.844 LLAC ACK reply: Acknowledge (type=3), name=Unknown, dest=0x91, source=0x00, control=0x01, id=0x0000, msgid=0x08E5, data=[]
Debug 1549386181.849 LLAC ACK: Acknowledge (type=3), name=Unknown, dest=0x00, source=0x91, control=0x01, id=0x0000, msgid=0x08E7, data=[]
Debug 1549386181.849 LLAC ACK reply: Acknowledge (type=3), name=Unknown, dest=0x91, source=0x00, control=0x01, id=0x0000, msgid=0x08E7, data=[]
Debug 1549386181.869 Start XML:NEW 3-1-3-8-m1-x1
Debug 1549386181.871 End XML:NEW 3-1-3-8-m1-x1
Info 1549386181.873 Motor end m1 x1
Info 1549386181.886 Emission Encoder -36 4500 Excitation Encoder -18 6750
Info 1549386181.888 Capture start m1 x1
LEDStatus 1549386181.928 Temperature:60.1434 Current:9.46665 Voltage:3.39084 JuncTemp:77.1827
Debug 1549386181.938 Start XML:IMAGe+ S03_C001_T03_P0008_M1_X1_E1.tiff {'blkID': '21', 'run': '20190205smp65-76', 'exposure': '60', 'excitationColor': 'x1', 'point': '0008', 'blockTemperature': '62.129,62.1381,62.1207,62.1259,62.1409,62.1281', 'lampTemperature': '60.1082', 'lamp': '90', 'sampleVolume': '10', 'step': '03', 'emissionColor': 'm1', 'exposureIndex': '1', 'time': '1549386181.905', 'sampleTemperature': '62.0114,62.0115,62.0112,62.0105,62.0118,62.0127', 'stage': '03', 'coverTemperature': '104.966', 'cycle': '001'}
Debug 1549386181.939 End XML:IMAGe+ S03_C001_T03_P0008_M1_X1_E1.tiff {'blkID': '21', 'run': '20190205smp65-76', 'exposure': '60', 'excitationColor': 'x1', 'point': '0008', 'blockTemperature': '62.129,62.1381,62.1207,62.1259,62.1409,62.1281', 'lampTemperature': '60.1082', 'lamp': '90', 'sampleVolume': '10', 'step': '03', 'emissionColor': 'm1', 'exposureIndex': '1', 'time': '1549386181.905', 'sampleTemperature': '62.0114,62.0115,62.0112,62.0105,62.0118,62.0127', 'stage': '03', 'coverTemperature': '104.966', 'cycle': '001'}
Debug 1549386181.953 CAMera:ACQuire start exposure
Time 1549386182.474 -elapsed=5202 -active=5190 -remaining=1143
Temperature 1549386182.478 -sample=62.0,62.0,62.0,62.0,62.0,62.0 -heatsink=36.3 -cover=105.0 -block=62.1,62.1,62.1,62.1,62.1,62.1
Debug 1549386182.513 CAMera:ACQuire end exposure
Info 1549386182.524 Capture end m1 x1
Info 1549386182.527 Capture start m1 x1
Image 1549386182.570 -run='20190205smp65-76' -stage=3 -cycle=1 -step=3 -point=8  -emission=m1 -excitation=x1  -exposure=60 -lamp=90 -filepath='EXPERIMENTS:20190205smp65-76/apldbio/sds/images/S03_C001_T03_P0008_M1_X1_E1.tiff'
Debug 1549386182.583 Start XML:IMAGe+ S03_C001_T03_P0008_M1_X1_E2.tiff {'blkID': '21', 'run': '20190205smp65-76', 'exposure': '175', 'excitationColor': 'x1', 'point': '0008', 'blockTemperature': '62.129,62.1381,62.1207,62.1259,62.1409,62.1281', 'lampTemperature': '60.1082', 'lamp': '90', 'sampleVolume': '10', 'step': '03', 'emissionColor': 'm1', 'exposureIndex': '2', 'time': '1549386182.545', 'sampleTemperature': '62.0114,62.0115,62.0112,62.0105,62.0118,62.0127', 'stage': '03', 'coverTemperature': '104.966', 'cycle': '001'}
Debug 1549386182.584 End XML:IMAGe+ S03_C001_T03_P0008_M1_X1_E2.tiff {'blkID': '21', 'run': '20190205smp65-76', 'exposure': '175', 'excitationColor': 'x1', 'point': '0008', 'blockTemperature': '62.129,62.1381,62.1207,62.1259,62.1409,62.1281', 'lampTemperature': '60.1082', 'lamp': '90', 'sampleVolume': '10', 'step': '03', 'emissionColor': 'm1', 'exposureIndex': '2', 'time': '1549386182.545', 'sampleTemperature': '62.0114,62.0115,62.0112,62.0105,62.0118,62.0127', 'stage': '03', 'coverTemperature': '104.966', 'cycle': '001'}
Debug 1549386182.598 CAMera:ACQuire start exposure
LEDStatus 1549386182.889 Temperature:60.1785 Current:9.43441 Voltage:3.39717 JuncTemp:77.1951
Debug 1549386183.225 CAMera:ACQuire end exposure
Info 1549386183.248 Capture end m1 x1
Info 1549386183.251 Capture start m1 x1
Image 1549386183.291 -run='20190205smp65-76' -stage=3 -cycle=1 -step=3 -point=8  -emission=m1 -excitation=x1  -exposure=175 -lamp=90 -filepath='EXPERIMENTS:20190205smp65-76/apldbio/sds/images/S03_C001_T03_P0008_M1_X1_E2.tiff'
Debug 1549386183.304 Start XML:IMAGe+ S03_C001_T03_P0008_M1_X1_E3.tiff {'blkID': '21', 'run': '20190205smp65-76', 'exposure': '520', 'excitationColor': 'x1', 'point': '0008', 'blockTemperature': '62.129,62.1381,62.1207,62.1259,62.1409,62.1281', 'lampTemperature': '60.1082', 'lamp': '90', 'sampleVolume': '10', 'step': '03', 'emissionColor': 'm1', 'exposureIndex': '3', 'time': '1549386183.268', 'sampleTemperature': '62.0114,62.0115,62.0112,62.0105,62.0118,62.0127', 'stage': '03', 'coverTemperature': '104.966', 'cycle': '001'}
Debug 1549386183.305 End XML:IMAGe+ S03_C001_T03_P0008_M1_X1_E3.tiff {'blkID': '21', 'run': '20190205smp65-76', 'exposure': '520', 'excitationColor': 'x1', 'point': '0008', 'blockTemperature': '62.129,62.1381,62.1207,62.1259,62.1409,62.1281', 'lampTemperature': '60.1082', 'lamp': '90', 'sampleVolume': '10', 'step': '03', 'emissionColor': 'm1', 'exposureIndex': '3', 'time': '1549386183.268', 'sampleTemperature': '62.0114,62.0115,62.0112,62.0105,62.0118,62.0127', 'stage': '03', 'coverTemperature': '104.966', 'cycle': '001'}
Debug 1549386183.318 CAMera:ACQuire start exposure
Time 1549386183.476 -elapsed=5203 -active=5191 -remaining=1142
Temperature 1549386183.471 -sample=62.1,62.1,62.1,62.1,62.1,62.1 -heatsink=36.1 -cover=104.9 -block=62.1,62.1,62.1,62.1,62.1,62.1
LEDStatus 1549386183.888 Temperature:60.1434 Current:9.46665 Voltage:3.39506 JuncTemp:77.1723
Debug 1549386184.121 C: ISTAT?
Debug 1549386184.143 S: OK ISTAT? Running
Debug 1549386184.145 CAMera:ACQuire end exposure
Info 1549386184.153 Capture end m1 x1
Image 1549386184.173 -run='20190205smp65-76' -stage=3 -cycle=1 -step=3 -point=8  -emission=m1 -excitation=x1  -exposure=520 -lamp=90 -filepath='EXPERIMENTS:20190205smp65-76/apldbio/sds/images/S03_C001_T03_P0008_M1_X1_E3.tiff'
Debug 1549386184.178 Start XML:WRITe+ 3-1-3-8-m1-x1 EXPERIMENTS:/20190205smp65-76/apldbio/sds//quant/3-1-3-8-m1-x1.xml
Debug 1549386184.195 End XML:WRITe+ 3-1-3-8-m1-x1 EXPERIMENTS:/20190205smp65-76/apldbio/sds//quant/3-1-3-8-m1-x1.xml
Debug 1549386184.197 Acquiring PA queue lock
Debug 1549386184.197 Acquired PA queue lock
Debug 1549386184.198 Released PA queue lock
Debug 1549386184.198 Acquiring palock[0] execution lock
Debug 1549386184.198 Acquired palock[0] execution lock
Time 1549386184.479 -elapsed=5204 -active=5192 -remaining=1141
Temperature 1549386184.472 -sample=62.1,62.1,62.1,62.1,62.1,62.1 -heatsink=36.0 -cover=105.0 -block=62.1,62.1,62.1,62.1,62.1,62.1
Debug 1549386184.731 Released palock[0] execution lock
Preprocessing 1549386184.734 <quote.message>Input run configuration file: /data/vendor/IS/experiments/20190205smp65-76/apldbio/sds/quant/3-1-3-8-m1-x1.xml
Block Type:  96Wells
Finished read calibration files
...run ROI Quantitation
ROI Quantitation done in 0.066158 seconds 
Quant files saved in /data/vendor/IS/experiments/20190205smp65-76/apldbio/sds/quant
...run Preproc Quantitation task
Preproc Quantitation in 0.000346 seconds 
FilterData files saved in /data/vendor/IS/experiments/20190205smp65-76/apldbio/sds/filter
Success: Preprocessing ok
</quote.message>
Debug 1549386184.754 Start XML:FilterDATa+ S03_C001_T03_P0008_M1_X1_filterdata.xml {}
Debug 1549386184.754 End XML:FilterDATa+ S03_C001_T03_P0008_M1_X1_filterdata.xml {}
Debug 1549386184.765 Start XML:WRITe+ S3-C1-T3-P8 EXPERIMENTS:/20190205smp65-76/apldbio/sds//filter/3-1-3-8.xml
Debug 1549386184.772 End XML:WRITe+ S3-C1-T3-P8 EXPERIMENTS:/20190205smp65-76/apldbio/sds//filter/3-1-3-8.xml
Info 1549386184.777 Run ePA here for multicomponent. Ensured that dye are assigned
Debug 1549386184.779 Acquiring PA queue lock
Debug 1549386184.779 Acquired PA queue lock
Debug 1549386184.779 Released PA queue lock
Debug 1549386184.780 Acquiring palock[1] execution lock
Debug 1549386184.780 Acquired palock[1] execution lock
LEDStatus 1549386184.881 Temperature:60.0731 Current:9.48814 Voltage:3.39295 JuncTemp:77.239
Debug 1549386185.307 Released palock[1] execution lock
Preprocessing 1549386185.309 <quote.message>Input run configuration file: /data/vendor/IS/experiments/20190205smp65-76/apldbio/sds/filter/3-1-3-8.xml
Block Type:  96Wells
...run Preproc MultiComponent task
Preproc MultiComponent in 0.00556 seconds 
MultiComponentData files saved in /data/vendor/IS/experiments/20190205smp65-76/apldbio/sds/multicomponent
Success: Preprocessing ok
</quote.message>
Run 1549386185.339 Collected -run="20190205smp65-76" -stage=3 -cycle=1 -step=3 -point=8
Debug 1549386185.342 C: EXP:LIST? -verbose 20190205smp65-76/apldbio/sds/quant/S03_C001_T03_P0008*
Debug 1549386185.351 TBC acquiring operative lock
Debug 1549386185.359 <quote.message>S: OK EXP:LIST? -verbose 20190205smp65-76/apldbio/sds/quant/S03_C001_T03_P0008* <quote.reply>
s: "20190205smp65-76/apldbio/sds/quant/S03_C001_T03_P0008_M1_X1_E1.quant" -type=file -size=4198 -mtime=1549386184.7 -atime=1549386184.7 -ctime=1549386184.7
s: "20190205smp65-76/apldbio/sds/quant/S03_C001_T03_P0008_M1_X1_E2.quant" -type=file -size=4287 -mtime=1549386184.7 -atime=1549386184.7 -ctime=1549386184.7
s: "20190205smp65-76/apldbio/sds/quant/S03_C001_T03_P0008_M1_X1_E3.quant" -type=file -size=4507 -mtime=1549386184.71 -atime=1549386184.7 -ctime=1549386184.71
s: </quote.reply></quote.message>
Debug 1549386185.363 C: EXP:READ? -encoding=plain 20190205smp65-76/apldbio/sds/quant/S03_C001_T03_P0008_M1_X1_E1.quant
Debug 1549386185.364 C: ACCess CONTROLLER
Debug 1549386185.366 S: OK EXP:READ? -encoding=plain 20190205smp65-76/apldbio/sds/quant/S03_C001_T03_P0008_M1_X1_E1.quant
Info 1549386185.365 Access notification: [System] Access -sessionid=542 -level=Controller -exclusive=False
System 1549386185.367 Access -sessionid=542 -level=Controller -exclusive=False
Debug 1549386185.367 S: OK ACCess CONTROLLER
Debug 1549386185.371 C: EXP:READ? -encoding=plain 20190205smp65-76/apldbio/sds/quant/S03_C001_T03_P0008_M1_X1_E2.quant
Debug 1549386185.373 S: OK EXP:READ? -encoding=plain 20190205smp65-76/apldbio/sds/quant/S03_C001_T03_P0008_M1_X1_E2.quant
Debug 1549386185.376 C: EXP:READ? -encoding=plain 20190205smp65-76/apldbio/sds/quant/S03_C001_T03_P0008_M1_X1_E3.quant
Debug 1549386185.378 S: OK EXP:READ? -encoding=plain 20190205smp65-76/apldbio/sds/quant/S03_C001_T03_P0008_M1_X1_E3.quant
Debug 1549386185.394 C: FIL:COP EXPERIMENTS:20190205smp65-76/apldbio/sds/multicomponent/S03_C001_T03_P0008_multicomponentdata.xml PUBLIC_RUN_COMPLETE:working/20190205smp65-76/apldbio/sds/multicomponent/S03_C001_T03_P0008_multicomponentdata.xml
Debug 1549386185.398 S: OK FIL:COP EXPERIMENTS:20190205smp65-76/apldbio/sds/multicomponent/S03_C001_T03_P0008_multicomponentdata.xml PUBLIC_RUN_COMPLETE:working/20190205smp65-76/apldbio/sds/multicomponent/S03_C001_T03_P0008_multicomponentdata.xml
Debug 1549386185.405 C: ACCess OBSERVER
Info 1549386185.406 Access notification: [System] Access -sessionid=542 -level=Observer -exclusive=False
System 1549386185.407 Access -sessionid=542 -level=Observer -exclusive=False
Debug 1549386185.408 S: OK ACCess OBSERVER
Debug 1549386185.420 C: FIL:LIST? -verbose EXPERIMENTS:/20190205smp65-76/apldbio/sds/quant/S03_C001_T03_P0008_*E1.quant
Debug 1549386185.432 <quote.message>S: OK FIL:LIST? -verbose EXPERIMENTS:/20190205smp65-76/apldbio/sds/quant/S03_C001_T03_P0008_*E1.quant <quote.reply>
s: "experiments:20190205smp65-76/apldbio/sds/quant/S03_C001_T03_P0008_M1_X1_E1.quant" -type=file -size=4198 -mtime=1549386184.7 -atime=1549386184.7 -ctime=1549386184.7
s: </quote.reply></quote.message>
Debug 1549386185.452 C: ACCess CONTROLLER
Info 1549386185.452 Access notification: [System] Access -sessionid=542 -level=Controller -exclusive=False
System 1549386185.453 Access -sessionid=542 -level=Controller -exclusive=False
Debug 1549386185.454 S: OK ACCess CONTROLLER
Debug 1549386185.475 C: FIL:COP EXPERIMENTS:20190205smp65-76/apldbio/sds/quant/S03_C001_T03_P0008_M1_X1_E1.quant PUBLIC_RUN_COMPLETE:working/20190205smp65-76/apldbio/sds/quant/S03_C001_T03_P0008_M1_X1_E1.quant
Time 1549386185.480 -elapsed=5205 -active=5193 -remaining=1140
Debug 1549386185.484 S: OK FIL:COP EXPERIMENTS:20190205smp65-76/apldbio/sds/quant/S03_C001_T03_P0008_M1_X1_E1.quant PUBLIC_RUN_COMPLETE:working/20190205smp65-76/apldbio/sds/quant/S03_C001_T03_P0008_M1_X1_E1.quant
Temperature 1549386185.477 -sample=62.1,62.1,62.1,62.1,62.1,62.1 -heatsink=36.2 -cover=104.9 -block=62.1,62.1,62.1,62.1,62.1,62.1
Debug 1549386185.534 C: ACCess OBSERVER
Info 1549386185.535 Access notification: [System] Access -sessionid=542 -level=Observer -exclusive=False
System 1549386185.536 Access -sessionid=542 -level=Observer -exclusive=False
Debug 1549386185.536 S: OK ACCess OBSERVER
LEDStatus 1549386185.879 Temperature:60.2137 Current:9.42367 Voltage:3.4035 JuncTemp:77.276
Time 1549386186.474 -elapsed=5206 -active=5194 -remaining=1139
Temperature 1549386186.478 -sample=62.1,62.1,62.1,62.1,62.1,62.1 -heatsink=36.0 -cover=104.9 -block=62.1,62.1,62.1,62.1,62.1,62.1
Debug 1549386186.670 TBC _holding invoked.
Debug 1549386186.671 TBC acquired unhold lock
Debug 1549386186.671 TBC releasing operative lock
Debug 1549386186.672 TBC acquired operative lock
Info 1549386186.674 TBC:SETTing ramping "Zone1" from 62.1 to 62.4 (rate=4.503, timeout=60.0, msgid=0x0950)
Info 1549386186.675 TBC:SETTing ramping "Zone2" from 62.1 to 62.4 (rate=4.503, timeout=60.0, msgid=0x0951)
Info 1549386186.676 TBC:SETTing ramping "Zone3" from 62.1 to 62.4 (rate=4.503, timeout=60.0, msgid=0x0952)
Info 1549386186.676 TBC:SETTing ramping "Zone4" from 62.1 to 62.4 (rate=4.503, timeout=60.0, msgid=0x0953)
Info 1549386186.677 TBC:SETTing ramping "Zone5" from 62.1 to 62.4 (rate=4.503, timeout=60.0, msgid=0x0954)
Info 1549386186.678 TBC:SETTing ramping "Zone6" from 62.1 to 62.4 (rate=4.503, timeout=60.0, msgid=0x0955)
LEDStatus 1549386186.879 Temperature:60.1434 Current:9.46665 Voltage:3.39928 JuncTemp:77.2444
Time 1549386187.486 -elapsed=5207 -active=5195 -remaining=1138
Temperature 1549386187.473 -sample=62.1,62.1,62.1,62.1,62.1,62.1 -heatsink=36.2 -cover=105.0 -block=62.2,62.2,62.2,62.3,62.2,62.2
LEDStatus 1549386187.890 Temperature:60.2137 Current:9.4774 Voltage:3.39928 JuncTemp:77.2338
Time 1549386188.485 -elapsed=5208 -active=5196 -remaining=1137
Temperature 1549386188.482 -sample=62.2,62.2,62.2,62.2,62.2,62.2 -heatsink=36.0 -cover=105.0 -block=62.4,62.4,62.4,62.4,62.4,62.4
LEDStatus 1549386188.879 Temperature:60.2137 Current:9.49889 Voltage:3.39928 JuncTemp:77.0158
Debug 1549386189.122 C: ISTAT?
Debug 1549386189.149 S: OK ISTAT? Running
Time 1549386189.485 -elapsed=5209 -active=5197 -remaining=1136
Temperature 1549386189.483 -sample=62.3,62.3,62.3,62.3,62.3,62.3 -heatsink=36.2 -cover=104.9 -block=62.4,62.4,62.4,62.4,62.4,62.4
Debug 1549386189.640 LLAC ACK: Acknowledge (type=3), name=Unknown, dest=0x00, source=0x81, control=0x01, id=0x0000, msgid=0x0950, data=[]
Debug 1549386189.640 LLAC ACK reply: Acknowledge (type=3), name=Unknown, dest=0x81, source=0x00, control=0x01, id=0x0000, msgid=0x0950, data=[]
Debug 1549386189.648 LLAC ACK: Acknowledge (type=3), name=Unknown, dest=0x00, source=0x82, control=0x01, id=0x0000, msgid=0x0951, data=[]
Debug 1549386189.648 LLAC ACK reply: Acknowledge (type=3), name=Unknown, dest=0x82, source=0x00, control=0x01, id=0x0000, msgid=0x0951, data=[]
Debug 1549386189.672 LLAC ACK: Acknowledge (type=3), name=Unknown, dest=0x00, source=0x83, control=0x01, id=0x0000, msgid=0x0952, data=[]
Debug 1549386189.673 LLAC ACK reply: Acknowledge (type=3), name=Unknown, dest=0x83, source=0x00, control=0x01, id=0x0000, msgid=0x0952, data=[]
Debug 1549386189.673 LLAC ACK: Acknowledge (type=3), name=Unknown, dest=0x00, source=0x84, control=0x01, id=0x0000, msgid=0x0953, data=[]
Debug 1549386189.674 LLAC ACK reply: Acknowledge (type=3), name=Unknown, dest=0x84, source=0x00, control=0x01, id=0x0000, msgid=0x0953, data=[]
Debug 1549386189.674 LLAC ACK: Acknowledge (type=3), name=Unknown, dest=0x00, source=0x85, control=0x01, id=0x0000, msgid=0x0954, data=[]
Debug 1549386189.674 LLAC ACK reply: Acknowledge (type=3), name=Unknown, dest=0x85, source=0x00, control=0x01, id=0x0000, msgid=0x0954, data=[]
Debug 1549386189.675 LLAC ACK: Acknowledge (type=3), name=Unknown, dest=0x00, source=0x86, control=0x01, id=0x0000, msgid=0x0955, data=[]
Debug 1549386189.675 LLAC ACK reply: Acknowledge (type=3), name=Unknown, dest=0x86, source=0x00, control=0x01, id=0x0000, msgid=0x0955, data=[]
Debug 1549386189.676 TBC releasing operative lock
Debug 1549386189.679 TBC acquiring operative lock
Debug 1549386189.679 TBC acquired operative lock
Info 1549386189.680 TBC:HOLD starting 5.000000s hold
Debug 1549386189.688 TBC acquiring unhold lock
Run 1549386189.694 Acquiring -run="20190205smp65-76" -stage=3 -cycle=1 -point=9 -Temperature=62.3024,62.3027,62.3026,62.3021,62.3058,62.3029
LEDStatus 1549386189.884 Temperature:60.2488 Current:9.44516 Voltage:3.40139 JuncTemp:77.2829
Debug 1549386189.968 Start XML:NEW S3-C1-T3-P9
Debug 1549386189.969 End XML:NEW S3-C1-T3-P9
Info 1549386189.971 Motor start m1 x1
Debug 1549386190.004 LLAC ACK: Acknowledge (type=3), name=Unknown, dest=0x00, source=0x91, control=0x01, id=0x0000, msgid=0x09AE, data=[]
Debug 1549386190.004 LLAC ACK reply: Acknowledge (type=3), name=Unknown, dest=0x91, source=0x00, control=0x01, id=0x0000, msgid=0x09AE, data=[]
Debug 1549386190.008 LLAC ACK: Acknowledge (type=3), name=Unknown, dest=0x00, source=0x91, control=0x01, id=0x0000, msgid=0x09B0, data=[]
Debug 1549386190.009 LLAC ACK reply: Acknowledge (type=3), name=Unknown, dest=0x91, source=0x00, control=0x01, id=0x0000, msgid=0x09B0, data=[]
Debug 1549386190.030 Start XML:NEW 3-1-3-9-m1-x1
Debug 1549386190.031 End XML:NEW 3-1-3-9-m1-x1
Info 1549386190.033 Motor end m1 x1
Info 1549386190.043 Emission Encoder -36 4500 Excitation Encoder -18 6750
Info 1549386190.044 Capture start m1 x1
Debug 1549386190.093 Start XML:IMAGe+ S03_C001_T03_P0009_M1_X1_E1.tiff {'blkID': '21', 'run': '20190205smp65-76', 'exposure': '60', 'excitationColor': 'x1', 'point': '0009', 'blockTemperature': '62.4341,62.4252,62.4301,62.4108,62.4314,62.4142', 'lampTemperature': '60.2488', 'lamp': '90', 'sampleVolume': '10', 'step': '03', 'emissionColor': 'm1', 'exposureIndex': '1', 'time': '1549386190.060', 'sampleTemperature': '62.3143,62.3152,62.314,62.3139,62.3146,62.315', 'stage': '03', 'coverTemperature': '104.921', 'cycle': '001'}
Debug 1549386190.094 End XML:IMAGe+ S03_C001_T03_P0009_M1_X1_E1.tiff {'blkID': '21', 'run': '20190205smp65-76', 'exposure': '60', 'excitationColor': 'x1', 'point': '0009', 'blockTemperature': '62.4341,62.4252,62.4301,62.4108,62.4314,62.4142', 'lampTemperature': '60.2488', 'lamp': '90', 'sampleVolume': '10', 'step': '03', 'emissionColor': 'm1', 'exposureIndex': '1', 'time': '1549386190.060', 'sampleTemperature': '62.3143,62.3152,62.314,62.3139,62.3146,62.315', 'stage': '03', 'coverTemperature': '104.921', 'cycle': '001'}
Debug 1549386190.108 CAMera:ACQuire start exposure
Time 1549386190.474 -elapsed=5210 -active=5198 -remaining=1135
Temperature 1549386190.476 -sample=62.3,62.3,62.3,62.3,62.3,62.3 -heatsink=36.3 -cover=104.9 -block=62.4,62.4,62.4,62.4,62.4,62.4
Debug 1549386190.662 CAMera:ACQuire end exposure
Info 1549386190.673 Capture end m1 x1
Info 1549386190.676 Capture start m1 x1
Image 1549386190.715 -run='20190205smp65-76' -stage=3 -cycle=1 -step=3 -point=9  -emission=m1 -excitation=x1  -exposure=60 -lamp=90 -filepath='EXPERIMENTS:20190205smp65-76/apldbio/sds/images/S03_C001_T03_P0009_M1_X1_E1.tiff'
Debug 1549386190.728 Start XML:IMAGe+ S03_C001_T03_P0009_M1_X1_E2.tiff {'blkID': '21', 'run': '20190205smp65-76', 'exposure': '175', 'excitationColor': 'x1', 'point': '0009', 'blockTemperature': '62.4341,62.4252,62.4301,62.4108,62.4314,62.4142', 'lampTemperature': '60.2488', 'lamp': '90', 'sampleVolume': '10', 'step': '03', 'emissionColor': 'm1', 'exposureIndex': '2', 'time': '1549386190.693', 'sampleTemperature': '62.3143,62.3152,62.314,62.3139,62.3146,62.315', 'stage': '03', 'coverTemperature': '104.921', 'cycle': '001'}
Debug 1549386190.729 End XML:IMAGe+ S03_C001_T03_P0009_M1_X1_E2.tiff {'blkID': '21', 'run': '20190205smp65-76', 'exposure': '175', 'excitationColor': 'x1', 'point': '0009', 'blockTemperature': '62.4341,62.4252,62.4301,62.4108,62.4314,62.4142', 'lampTemperature': '60.2488', 'lamp': '90', 'sampleVolume': '10', 'step': '03', 'emissionColor': 'm1', 'exposureIndex': '2', 'time': '1549386190.693', 'sampleTemperature': '62.3143,62.3152,62.314,62.3139,62.3146,62.315', 'stage': '03', 'coverTemperature': '104.921', 'cycle': '001'}
Debug 1549386190.743 CAMera:ACQuire start exposure
LEDStatus 1549386190.879 Temperature:60.1434 Current:9.45591 Voltage:3.39506 JuncTemp:77.2286
Debug 1549386191.365 CAMera:ACQuire end exposure
Info 1549386191.387 Capture end m1 x1
Info 1549386191.400 Capture start m1 x1
Debug 1549386191.452 Start XML:IMAGe+ S03_C001_T03_P0009_M1_X1_E3.tiff {'blkID': '21', 'run': '20190205smp65-76', 'exposure': '520', 'excitationColor': 'x1', 'point': '0009', 'blockTemperature': '62.4341,62.4252,62.4301,62.4108,62.4314,62.4142', 'lampTemperature': '60.2488', 'lamp': '90', 'sampleVolume': '10', 'step': '03', 'emissionColor': 'm1', 'exposureIndex': '3', 'time': '1549386191.416', 'sampleTemperature': '62.3143,62.3152,62.314,62.3139,62.3146,62.315', 'stage': '03', 'coverTemperature': '104.921', 'cycle': '001'}
Debug 1549386191.453 End XML:IMAGe+ S03_C001_T03_P0009_M1_X1_E3.tiff {'blkID': '21', 'run': '20190205smp65-76', 'exposure': '520', 'excitationColor': 'x1', 'point': '0009', 'blockTemperature': '62.4341,62.4252,62.4301,62.4108,62.4314,62.4142', 'lampTemperature': '60.2488', 'lamp': '90', 'sampleVolume': '10', 'step': '03', 'emissionColor': 'm1', 'exposureIndex': '3', 'time': '1549386191.416', 'sampleTemperature': '62.3143,62.3152,62.314,62.3139,62.3146,62.315', 'stage': '03', 'coverTemperature': '104.921', 'cycle': '001'}
Debug 1549386191.467 CAMera:ACQuire start exposure
Image 1549386191.467 -run='20190205smp65-76' -stage=3 -cycle=1 -step=3 -point=9  -emission=m1 -excitation=x1  -exposure=175 -lamp=90 -filepath='EXPERIMENTS:20190205smp65-76/apldbio/sds/images/S03_C001_T03_P0009_M1_X1_E2.tiff'
Time 1549386191.475 -elapsed=5211 -active=5199 -remaining=1134
Temperature 1549386191.478 -sample=62.4,62.4,62.4,62.4,62.4,62.4 -heatsink=35.9 -cover=104.9 -block=62.4,62.4,62.4,62.4,62.4,62.4
LEDStatus 1549386191.879 Temperature:60.1785 Current:9.4774 Voltage:3.39084 JuncTemp:77.2426
Debug 1549386192.292 CAMera:ACQuire end exposure
Image 1549386192.304 -run='20190205smp65-76' -stage=3 -cycle=1 -step=3 -point=9  -emission=m1 -excitation=x1  -exposure=520 -lamp=90 -filepath='EXPERIMENTS:20190205smp65-76/apldbio/sds/images/S03_C001_T03_P0009_M1_X1_E3.tiff'
Info 1549386192.303 Capture end m1 x1
Debug 1549386192.321 Start XML:WRITe+ 3-1-3-9-m1-x1 EXPERIMENTS:/20190205smp65-76/apldbio/sds//quant/3-1-3-9-m1-x1.xml
Debug 1549386192.338 End XML:WRITe+ 3-1-3-9-m1-x1 EXPERIMENTS:/20190205smp65-76/apldbio/sds//quant/3-1-3-9-m1-x1.xml
Debug 1549386192.341 Acquiring PA queue lock
Debug 1549386192.342 Acquired PA queue lock
Debug 1549386192.343 Released PA queue lock
Debug 1549386192.344 Acquiring palock[0] execution lock
Debug 1549386192.345 Acquired palock[0] execution lock
Time 1549386192.476 -elapsed=5212 -active=5200 -remaining=1133
Temperature 1549386192.484 -sample=62.4,62.4,62.4,62.4,62.4,62.4 -heatsink=36.0 -cover=105.0 -block=62.4,62.4,62.4,62.4,62.4,62.4
LEDStatus 1549386192.880 Temperature:60.1785 Current:9.4774 Voltage:3.39717 JuncTemp:77.1968
Debug 1549386192.882 Released palock[0] execution lock
Preprocessing 1549386192.884 <quote.message>Input run configuration file: /data/vendor/IS/experiments/20190205smp65-76/apldbio/sds/quant/3-1-3-9-m1-x1.xml
Block Type:  96Wells
Finished read calibration files
...run ROI Quantitation
ROI Quantitation done in 0.066036 seconds 
Quant files saved in /data/vendor/IS/experiments/20190205smp65-76/apldbio/sds/quant
...run Preproc Quantitation task
Preproc Quantitation in 0.000372 seconds 
FilterData files saved in /data/vendor/IS/experiments/20190205smp65-76/apldbio/sds/filter
Success: Preprocessing ok
</quote.message>
Debug 1549386192.902 Start XML:FilterDATa+ S03_C001_T03_P0009_M1_X1_filterdata.xml {}
Debug 1549386192.903 End XML:FilterDATa+ S03_C001_T03_P0009_M1_X1_filterdata.xml {}
Debug 1549386192.913 Start XML:WRITe+ S3-C1-T3-P9 EXPERIMENTS:/20190205smp65-76/apldbio/sds//filter/3-1-3-9.xml
Debug 1549386192.920 End XML:WRITe+ S3-C1-T3-P9 EXPERIMENTS:/20190205smp65-76/apldbio/sds//filter/3-1-3-9.xml
Info 1549386192.925 Run ePA here for multicomponent. Ensured that dye are assigned
Debug 1549386192.927 Acquiring PA queue lock
Debug 1549386192.927 Acquired PA queue lock
Debug 1549386192.928 Released PA queue lock
Debug 1549386192.928 Acquiring palock[1] execution lock
Debug 1549386192.928 Acquired palock[1] execution lock
Debug 1549386193.461 Released palock[1] execution lock
Preprocessing 1549386193.465 <quote.message>Input run configuration file: /data/vendor/IS/experiments/20190205smp65-76/apldbio/sds/filter/3-1-3-9.xml
Block Type:  96Wells
...run Preproc MultiComponent task
Preproc MultiComponent in 0.005599 seconds 
MultiComponentData files saved in /data/vendor/IS/experiments/20190205smp65-76/apldbio/sds/multicomponent
Success: Preprocessing ok
</quote.message>
Time 1549386193.493 -elapsed=5213 -active=5201 -remaining=1132
Temperature 1549386193.500 -sample=62.4,62.4,62.4,62.4,62.4,62.4 -heatsink=36.2 -cover=104.9 -block=62.4,62.4,62.4,62.4,62.4,62.4
Run 1549386193.515 Collected -run="20190205smp65-76" -stage=3 -cycle=1 -step=3 -point=9
Debug 1549386193.524 TBC acquiring operative lock
Debug 1549386193.545 C: ACCess CONTROLLER
Info 1549386193.546 Access notification: [System] Access -sessionid=542 -level=Controller -exclusive=False
System 1549386193.547 Access -sessionid=542 -level=Controller -exclusive=False
Debug 1549386193.547 S: OK ACCess CONTROLLER
Debug 1549386193.573 C: FIL:COP EXPERIMENTS:20190205smp65-76/apldbio/sds/multicomponent/S03_C001_T03_P0009_multicomponentdata.xml PUBLIC_RUN_COMPLETE:working/20190205smp65-76/apldbio/sds/multicomponent/S03_C001_T03_P0009_multicomponentdata.xml
Debug 1549386193.577 S: OK FIL:COP EXPERIMENTS:20190205smp65-76/apldbio/sds/multicomponent/S03_C001_T03_P0009_multicomponentdata.xml PUBLIC_RUN_COMPLETE:working/20190205smp65-76/apldbio/sds/multicomponent/S03_C001_T03_P0009_multicomponentdata.xml
Debug 1549386193.583 C: ACCess OBSERVER
Info 1549386193.584 Access notification: [System] Access -sessionid=542 -level=Observer -exclusive=False
System 1549386193.585 Access -sessionid=542 -level=Observer -exclusive=False
Debug 1549386193.585 S: OK ACCess OBSERVER
Debug 1549386193.598 C: FIL:LIST? -verbose EXPERIMENTS:/20190205smp65-76/apldbio/sds/quant/S03_C001_T03_P0009_*E1.quant
Debug 1549386193.610 <quote.message>S: OK FIL:LIST? -verbose EXPERIMENTS:/20190205smp65-76/apldbio/sds/quant/S03_C001_T03_P0009_*E1.quant <quote.reply>
s: "experiments:20190205smp65-76/apldbio/sds/quant/S03_C001_T03_P0009_M1_X1_E1.quant" -type=file -size=4197 -mtime=1549386192.85 -atime=1549386192.85 -ctime=1549386192.85
s: </quote.reply></quote.message>
Debug 1549386193.619 C: ACCess CONTROLLER
Info 1549386193.620 Access notification: [System] Access -sessionid=542 -level=Controller -exclusive=False
System 1549386193.620 Access -sessionid=542 -level=Controller -exclusive=False
Debug 1549386193.621 S: OK ACCess CONTROLLER
Debug 1549386193.641 C: FIL:COP EXPERIMENTS:20190205smp65-76/apldbio/sds/quant/S03_C001_T03_P0009_M1_X1_E1.quant PUBLIC_RUN_COMPLETE:working/20190205smp65-76/apldbio/sds/quant/S03_C001_T03_P0009_M1_X1_E1.quant
Debug 1549386193.646 S: OK FIL:COP EXPERIMENTS:20190205smp65-76/apldbio/sds/quant/S03_C001_T03_P0009_M1_X1_E1.quant PUBLIC_RUN_COMPLETE:working/20190205smp65-76/apldbio/sds/quant/S03_C001_T03_P0009_M1_X1_E1.quant
Debug 1549386193.652 C: ACCess OBSERVER
Info 1549386193.653 Access notification: [System] Access -sessionid=542 -level=Observer -exclusive=False
System 1549386193.653 Access -sessionid=542 -level=Observer -exclusive=False
Debug 1549386193.654 S: OK ACCess OBSERVER
Debug 1549386193.701 C: EXP:LIST? -verbose 20190205smp65-76/apldbio/sds/quant/S03_C001_T03_P0009*
Debug 1549386193.712 <quote.message>S: OK EXP:LIST? -verbose 20190205smp65-76/apldbio/sds/quant/S03_C001_T03_P0009* <quote.reply>
s: "20190205smp65-76/apldbio/sds/quant/S03_C001_T03_P0009_M1_X1_E1.quant" -type=file -size=4197 -mtime=1549386192.85 -atime=1549386192.85 -ctime=1549386192.85
s: "20190205smp65-76/apldbio/sds/quant/S03_C001_T03_P0009_M1_X1_E2.quant" -type=file -size=4286 -mtime=1549386192.85 -atime=1549386192.85 -ctime=1549386192.85
s: "20190205smp65-76/apldbio/sds/quant/S03_C001_T03_P0009_M1_X1_E3.quant" -type=file -size=4504 -mtime=1549386192.85 -atime=1549386192.85 -ctime=1549386192.85
s: </quote.reply></quote.message>
Debug 1549386193.715 C: EXP:READ? -encoding=plain 20190205smp65-76/apldbio/sds/quant/S03_C001_T03_P0009_M1_X1_E1.quant
Debug 1549386193.716 S: OK EXP:READ? -encoding=plain 20190205smp65-76/apldbio/sds/quant/S03_C001_T03_P0009_M1_X1_E1.quant
Debug 1549386193.720 C: EXP:READ? -encoding=plain 20190205smp65-76/apldbio/sds/quant/S03_C001_T03_P0009_M1_X1_E2.quant
Debug 1549386193.721 S: OK EXP:READ? -encoding=plain 20190205smp65-76/apldbio/sds/quant/S03_C001_T03_P0009_M1_X1_E2.quant
Debug 1549386193.725 C: EXP:READ? -encoding=plain 20190205smp65-76/apldbio/sds/quant/S03_C001_T03_P0009_M1_X1_E3.quant
Debug 1549386193.726 S: OK EXP:READ? -encoding=plain 20190205smp65-76/apldbio/sds/quant/S03_C001_T03_P0009_M1_X1_E3.quant
LEDStatus 1549386193.879 Temperature:60.1434 Current:9.44516 Voltage:3.39717 JuncTemp:77.3747
Debug 1549386194.119 C: ISTAT?
Debug 1549386194.130 S: OK ISTAT? Running
Time 1549386194.475 -elapsed=5214 -active=5202 -remaining=1131
Temperature 1549386194.479 -sample=62.4,62.4,62.4,62.4,62.4,62.4 -heatsink=35.9 -cover=105.0 -block=62.4,62.4,62.4,62.4,62.4,62.4
Debug 1549386194.770 TBC _holding invoked.
Debug 1549386194.771 TBC acquired unhold lock
Debug 1549386194.771 TBC releasing operative lock
Debug 1549386194.772 TBC acquired operative lock
Info 1549386194.774 TBC:SETTing ramping "Zone1" from 62.4 to 62.7 (rate=4.503, timeout=60.0, msgid=0x0A15)
Info 1549386194.775 TBC:SETTing ramping "Zone2" from 62.4 to 62.7 (rate=4.503, timeout=60.0, msgid=0x0A16)
Info 1549386194.776 TBC:SETTing ramping "Zone3" from 62.4 to 62.7 (rate=4.503, timeout=60.0, msgid=0x0A17)
Info 1549386194.776 TBC:SETTing ramping "Zone4" from 62.4 to 62.7 (rate=4.503, timeout=60.0, msgid=0x0A18)
Info 1549386194.777 TBC:SETTing ramping "Zone5" from 62.4 to 62.7 (rate=4.503, timeout=60.0, msgid=0x0A19)
Info 1549386194.778 TBC:SETTing ramping "Zone6" from 62.4 to 62.7 (rate=4.503, timeout=60.0, msgid=0x0A1A)
LEDStatus 1549386194.888 Temperature:60.2137 Current:9.4774 Voltage:3.39717 JuncTemp:77.1388
Time 1549386195.481 -elapsed=5215 -active=5203 -remaining=1130
Temperature 1549386195.492 -sample=62.4,62.4,62.4,62.4,62.4,62.4 -heatsink=35.9 -cover=104.8 -block=62.5,62.5,62.5,62.5,62.5,62.5
LEDStatus 1549386195.888 Temperature:60.1785 Current:9.44516 Voltage:3.40562 JuncTemp:77.2671
Time 1549386196.481 -elapsed=5216 -active=5204 -remaining=1129
Temperature 1549386196.488 -sample=62.5,62.5,62.5,62.5,62.5,62.5 -heatsink=36.0 -cover=104.9 -block=62.7,62.7,62.7,62.7,62.7,62.7
LEDStatus 1549386196.888 Temperature:60.1785 Current:9.48814 Voltage:3.39506 JuncTemp:77.1899
Time 1549386197.481 -elapsed=5217 -active=5205 -remaining=1128
Temperature 1549386197.495 -sample=62.6,62.6,62.6,62.6,62.6,62.6 -heatsink=36.1 -cover=105.1 -block=62.7,62.7,62.7,62.7,62.7,62.7
Debug 1549386197.785 LLAC ACK: Acknowledge (type=3), name=Unknown, dest=0x00, source=0x81, control=0x01, id=0x0000, msgid=0x0A15, data=[]
Debug 1549386197.786 LLAC ACK reply: Acknowledge (type=3), name=Unknown, dest=0x81, source=0x00, control=0x01, id=0x0000, msgid=0x0A15, data=[]
Debug 1549386197.795 LLAC ACK: Acknowledge (type=3), name=Unknown, dest=0x00, source=0x82, control=0x01, id=0x0000, msgid=0x0A16, data=[]
Debug 1549386197.795 LLAC ACK reply: Acknowledge (type=3), name=Unknown, dest=0x82, source=0x00, control=0x01, id=0x0000, msgid=0x0A16, data=[]
Debug 1549386197.796 LLAC ACK: Acknowledge (type=3), name=Unknown, dest=0x00, source=0x83, control=0x01, id=0x0000, msgid=0x0A17, data=[]
Debug 1549386197.797 LLAC ACK reply: Acknowledge (type=3), name=Unknown, dest=0x83, source=0x00, control=0x01, id=0x0000, msgid=0x0A17, data=[]
Debug 1549386197.797 LLAC ACK: Acknowledge (type=3), name=Unknown, dest=0x00, source=0x84, control=0x01, id=0x0000, msgid=0x0A18, data=[]
Debug 1549386197.797 LLAC ACK reply: Acknowledge (type=3), name=Unknown, dest=0x84, source=0x00, control=0x01, id=0x0000, msgid=0x0A18, data=[]
Debug 1549386197.815 LLAC ACK: Acknowledge (type=3), name=Unknown, dest=0x00, source=0x85, control=0x01, id=0x0000, msgid=0x0A19, data=[]
Debug 1549386197.815 LLAC ACK reply: Acknowledge (type=3), name=Unknown, dest=0x85, source=0x00, control=0x01, id=0x0000, msgid=0x0A19, data=[]
Debug 1549386197.823 LLAC ACK: Acknowledge (type=3), name=Unknown, dest=0x00, source=0x86, control=0x01, id=0x0000, msgid=0x0A1A, data=[]
Debug 1549386197.823 LLAC ACK reply: Acknowledge (type=3), name=Unknown, dest=0x86, source=0x00, control=0x01, id=0x0000, msgid=0x0A1A, data=[]
Debug 1549386197.824 TBC releasing operative lock
Debug 1549386197.827 TBC acquiring operative lock
Debug 1549386197.827 TBC acquired operative lock
Info 1549386197.834 TBC:HOLD starting 5.000000s hold
Debug 1549386197.836 TBC acquiring unhold lock
Run 1549386197.842 Acquiring -run="20190205smp65-76" -stage=3 -cycle=1 -point=10 -Temperature=62.6022,62.6026,62.6025,62.6016,62.6024,62.6025
LEDStatus 1549386197.925 Temperature:60.1434 Current:9.45591 Voltage:3.39928 JuncTemp:77.2638
Debug 1549386198.161 Start XML:NEW S3-C1-T3-P10
Debug 1549386198.162 End XML:NEW S3-C1-T3-P10
Info 1549386198.163 Motor start m1 x1
Debug 1549386198.194 LLAC ACK: Acknowledge (type=3), name=Unknown, dest=0x00, source=0x91, control=0x01, id=0x0000, msgid=0x0A73, data=[]
Debug 1549386198.195 LLAC ACK reply: Acknowledge (type=3), name=Unknown, dest=0x91, source=0x00, control=0x01, id=0x0000, msgid=0x0A73, data=[]
Debug 1549386198.210 LLAC ACK: Acknowledge (type=3), name=Unknown, dest=0x00, source=0x91, control=0x01, id=0x0000, msgid=0x0A75, data=[]
Debug 1549386198.211 LLAC ACK reply: Acknowledge (type=3), name=Unknown, dest=0x91, source=0x00, control=0x01, id=0x0000, msgid=0x0A75, data=[]
Debug 1549386198.220 Start XML:NEW 3-1-3-10-m1-x1
Debug 1549386198.221 End XML:NEW 3-1-3-10-m1-x1
Info 1549386198.223 Motor end m1 x1
Info 1549386198.232 Emission Encoder -36 4500 Excitation Encoder -18 6750
Info 1549386198.234 Capture start m1 x1
Debug 1549386198.282 Start XML:IMAGe+ S03_C001_T03_P0010_M1_X1_E1.tiff {'blkID': '21', 'run': '20190205smp65-76', 'exposure': '60', 'excitationColor': 'x1', 'point': '0010', 'blockTemperature': '62.7172,62.7272,62.7251,62.7392,62.7462,62.7299', 'lampTemperature': '60.1434', 'lamp': '90', 'sampleVolume': '10', 'step': '03', 'emissionColor': 'm1', 'exposureIndex': '1', 'time': '1549386198.249', 'sampleTemperature': '62.6159,62.6176,62.6175,62.6166,62.6166,62.6173', 'stage': '03', 'coverTemperature': '104.989', 'cycle': '001'}
Debug 1549386198.283 End XML:IMAGe+ S03_C001_T03_P0010_M1_X1_E1.tiff {'blkID': '21', 'run': '20190205smp65-76', 'exposure': '60', 'excitationColor': 'x1', 'point': '0010', 'blockTemperature': '62.7172,62.7272,62.7251,62.7392,62.7462,62.7299', 'lampTemperature': '60.1434', 'lamp': '90', 'sampleVolume': '10', 'step': '03', 'emissionColor': 'm1', 'exposureIndex': '1', 'time': '1549386198.249', 'sampleTemperature': '62.6159,62.6176,62.6175,62.6166,62.6166,62.6173', 'stage': '03', 'coverTemperature': '104.989', 'cycle': '001'}
Debug 1549386198.297 CAMera:ACQuire start exposure
Time 1549386198.474 -elapsed=5218 -active=5206 -remaining=1127
Temperature 1549386198.479 -sample=62.6,62.6,62.6,62.6,62.6,62.6 -heatsink=35.9 -cover=105.1 -block=62.7,62.7,62.7,62.7,62.7,62.7
Debug 1549386198.852 CAMera:ACQuire end exposure
Info 1549386198.863 Capture end m1 x1
Info 1549386198.866 Capture start m1 x1
Image 1549386198.870 -run='20190205smp65-76' -stage=3 -cycle=1 -step=3 -point=10  -emission=m1 -excitation=x1  -exposure=60 -lamp=90 -filepath='EXPERIMENTS:20190205smp65-76/apldbio/sds/images/S03_C001_T03_P0010_M1_X1_E1.tiff'
Debug 1549386198.921 Start XML:IMAGe+ S03_C001_T03_P0010_M1_X1_E2.tiff {'blkID': '21', 'run': '20190205smp65-76', 'exposure': '175', 'excitationColor': 'x1', 'point': '0010', 'blockTemperature': '62.7172,62.7272,62.7251,62.7392,62.7462,62.7299', 'lampTemperature': '60.1434', 'lamp': '90', 'sampleVolume': '10', 'step': '03', 'emissionColor': 'm1', 'exposureIndex': '2', 'time': '1549386198.885', 'sampleTemperature': '62.6159,62.6176,62.6175,62.6166,62.6166,62.6173', 'stage': '03', 'coverTemperature': '104.989', 'cycle': '001'}
Debug 1549386198.922 End XML:IMAGe+ S03_C001_T03_P0010_M1_X1_E2.tiff {'blkID': '21', 'run': '20190205smp65-76', 'exposure': '175', 'excitationColor': 'x1', 'point': '0010', 'blockTemperature': '62.7172,62.7272,62.7251,62.7392,62.7462,62.7299', 'lampTemperature': '60.1434', 'lamp': '90', 'sampleVolume': '10', 'step': '03', 'emissionColor': 'm1', 'exposureIndex': '2', 'time': '1549386198.885', 'sampleTemperature': '62.6159,62.6176,62.6175,62.6166,62.6166,62.6173', 'stage': '03', 'coverTemperature': '104.989', 'cycle': '001'}
Debug 1549386198.937 CAMera:ACQuire start exposure
LEDStatus 1549386198.943 Temperature:60.1434 Current:9.44516 Voltage:3.39717 JuncTemp:77.1741
Debug 1549386199.118 C: ISTAT?
Debug 1549386199.130 S: OK ISTAT? Running
Time 1549386199.483 -elapsed=5219 -active=5207 -remaining=1126
Temperature 1549386199.488 -sample=62.7,62.7,62.7,62.7,62.7,62.7 -heatsink=36.0 -cover=104.9 -block=62.7,62.7,62.7,62.7,62.7,62.7
Debug 1549386199.562 CAMera:ACQuire end exposure
Info 1549386199.578 Capture end m1 x1
Info 1549386199.581 Capture start m1 x1
Debug 1549386199.635 Start XML:IMAGe+ S03_C001_T03_P0010_M1_X1_E3.tiff {'blkID': '21', 'run': '20190205smp65-76', 'exposure': '520', 'excitationColor': 'x1', 'point': '0010', 'blockTemperature': '62.7172,62.7272,62.7251,62.7392,62.7462,62.7299', 'lampTemperature': '60.1434', 'lamp': '90', 'sampleVolume': '10', 'step': '03', 'emissionColor': 'm1', 'exposureIndex': '3', 'time': '1549386199.598', 'sampleTemperature': '62.6159,62.6176,62.6175,62.6166,62.6166,62.6173', 'stage': '03', 'coverTemperature': '104.989', 'cycle': '001'}
Debug 1549386199.636 End XML:IMAGe+ S03_C001_T03_P0010_M1_X1_E3.tiff {'blkID': '21', 'run': '20190205smp65-76', 'exposure': '520', 'excitationColor': 'x1', 'point': '0010', 'blockTemperature': '62.7172,62.7272,62.7251,62.7392,62.7462,62.7299', 'lampTemperature': '60.1434', 'lamp': '90', 'sampleVolume': '10', 'step': '03', 'emissionColor': 'm1', 'exposureIndex': '3', 'time': '1549386199.598', 'sampleTemperature': '62.6159,62.6176,62.6175,62.6166,62.6166,62.6173', 'stage': '03', 'coverTemperature': '104.989', 'cycle': '001'}
Debug 1549386199.652 CAMera:ACQuire start exposure
Image 1549386199.653 -run='20190205smp65-76' -stage=3 -cycle=1 -step=3 -point=10  -emission=m1 -excitation=x1  -exposure=175 -lamp=90 -filepath='EXPERIMENTS:20190205smp65-76/apldbio/sds/images/S03_C001_T03_P0010_M1_X1_E2.tiff'
LEDStatus 1549386199.879 Temperature:60.1785 Current:9.46665 Voltage:3.4035 JuncTemp:77.2039
Time 1549386200.488 -elapsed=5220 -active=5208 -remaining=1125
Debug 1549386200.493 CAMera:ACQuire end exposure
Info 1549386200.515 Capture end m1 x1
Image 1549386200.533 -run='20190205smp65-76' -stage=3 -cycle=1 -step=3 -point=10  -emission=m1 -excitation=x1  -exposure=520 -lamp=90 -filepath='EXPERIMENTS:20190205smp65-76/apldbio/sds/images/S03_C001_T03_P0010_M1_X1_E3.tiff'
Debug 1549386200.543 Start XML:WRITe+ 3-1-3-10-m1-x1 EXPERIMENTS:/20190205smp65-76/apldbio/sds//quant/3-1-3-10-m1-x1.xml
Temperature 1549386200.510 -sample=62.7,62.7,62.7,62.7,62.7,62.7 -heatsink=36.0 -cover=105.0 -block=62.7,62.7,62.7,62.7,62.7,62.7
Debug 1549386200.567 End XML:WRITe+ 3-1-3-10-m1-x1 EXPERIMENTS:/20190205smp65-76/apldbio/sds//quant/3-1-3-10-m1-x1.xml
Debug 1549386200.569 Acquiring PA queue lock
Debug 1549386200.570 Acquired PA queue lock
Debug 1549386200.570 Released PA queue lock
Debug 1549386200.571 Acquiring palock[0] execution lock
Debug 1549386200.571 Acquired palock[0] execution lock
LEDStatus 1549386200.882 Temperature:60.0731 Current:9.45591 Voltage:3.39928 JuncTemp:77.2251
Debug 1549386201.100 Released palock[0] execution lock
Preprocessing 1549386201.102 <quote.message>Input run configuration file: /data/vendor/IS/experiments/20190205smp65-76/apldbio/sds/quant/3-1-3-10-m1-x1.xml
Block Type:  96Wells
Finished read calibration files
...run ROI Quantitation
ROI Quantitation done in 0.065701 seconds 
Quant files saved in /data/vendor/IS/experiments/20190205smp65-76/apldbio/sds/quant
...run Preproc Quantitation task
Preproc Quantitation in 0.000342 seconds 
FilterData files saved in /data/vendor/IS/experiments/20190205smp65-76/apldbio/sds/filter
Success: Preprocessing ok
</quote.message>
Debug 1549386201.121 Start XML:FilterDATa+ S03_C001_T03_P0010_M1_X1_filterdata.xml {}
Debug 1549386201.121 End XML:FilterDATa+ S03_C001_T03_P0010_M1_X1_filterdata.xml {}
Debug 1549386201.132 Start XML:WRITe+ S3-C1-T3-P10 EXPERIMENTS:/20190205smp65-76/apldbio/sds//filter/3-1-3-10.xml
Debug 1549386201.139 End XML:WRITe+ S3-C1-T3-P10 EXPERIMENTS:/20190205smp65-76/apldbio/sds//filter/3-1-3-10.xml
Info 1549386201.144 Run ePA here for multicomponent. Ensured that dye are assigned
Debug 1549386201.146 Acquiring PA queue lock
Debug 1549386201.146 Acquired PA queue lock
Debug 1549386201.147 Released PA queue lock
Debug 1549386201.147 Acquiring palock[1] execution lock
Debug 1549386201.147 Acquired palock[1] execution lock
Time 1549386201.475 -elapsed=5221 -active=5209 -remaining=1124
Temperature 1549386201.478 -sample=62.7,62.7,62.7,62.7,62.7,62.7 -heatsink=35.9 -cover=105.0 -block=62.7,62.7,62.7,62.7,62.7,62.7
Debug 1549386201.684 Released palock[1] execution lock
Preprocessing 1549386201.687 <quote.message>Input run configuration file: /data/vendor/IS/experiments/20190205smp65-76/apldbio/sds/filter/3-1-3-10.xml
Block Type:  96Wells
...run Preproc MultiComponent task
Preproc MultiComponent in 0.005679 seconds 
MultiComponentData files saved in /data/vendor/IS/experiments/20190205smp65-76/apldbio/sds/multicomponent
Success: Preprocessing ok
</quote.message>
Run 1549386201.716 Collected -run="20190205smp65-76" -stage=3 -cycle=1 -step=3 -point=10
Debug 1549386201.725 TBC acquiring operative lock
Debug 1549386201.738 C: ACCess CONTROLLER
Info 1549386201.739 Access notification: [System] Access -sessionid=542 -level=Controller -exclusive=False
System 1549386201.740 Access -sessionid=542 -level=Controller -exclusive=False
Debug 1549386201.741 S: OK ACCess CONTROLLER
Debug 1549386201.769 C: FIL:COP EXPERIMENTS:20190205smp65-76/apldbio/sds/multicomponent/S03_C001_T03_P0010_multicomponentdata.xml PUBLIC_RUN_COMPLETE:working/20190205smp65-76/apldbio/sds/multicomponent/S03_C001_T03_P0010_multicomponentdata.xml
Debug 1549386201.774 S: OK FIL:COP EXPERIMENTS:20190205smp65-76/apldbio/sds/multicomponent/S03_C001_T03_P0010_multicomponentdata.xml PUBLIC_RUN_COMPLETE:working/20190205smp65-76/apldbio/sds/multicomponent/S03_C001_T03_P0010_multicomponentdata.xml
Debug 1549386201.780 C: ACCess OBSERVER
Info 1549386201.781 Access notification: [System] Access -sessionid=542 -level=Observer -exclusive=False
System 1549386201.782 Access -sessionid=542 -level=Observer -exclusive=False
Debug 1549386201.782 S: OK ACCess OBSERVER
Debug 1549386201.797 C: FIL:LIST? -verbose EXPERIMENTS:/20190205smp65-76/apldbio/sds/quant/S03_C001_T03_P0010_*E1.quant
Debug 1549386201.807 <quote.message>S: OK FIL:LIST? -verbose EXPERIMENTS:/20190205smp65-76/apldbio/sds/quant/S03_C001_T03_P0010_*E1.quant <quote.reply>
s: "experiments:20190205smp65-76/apldbio/sds/quant/S03_C001_T03_P0010_M1_X1_E1.quant" -type=file -size=4200 -mtime=1549386201.07 -atime=1549386201.06 -ctime=1549386201.07
s: </quote.reply></quote.message>
Debug 1549386201.817 C: ACCess CONTROLLER
Info 1549386201.818 Access notification: [System] Access -sessionid=542 -level=Controller -exclusive=False
System 1549386201.818 Access -sessionid=542 -level=Controller -exclusive=False
Debug 1549386201.819 S: OK ACCess CONTROLLER
Debug 1549386201.838 C: FIL:COP EXPERIMENTS:20190205smp65-76/apldbio/sds/quant/S03_C001_T03_P0010_M1_X1_E1.quant PUBLIC_RUN_COMPLETE:working/20190205smp65-76/apldbio/sds/quant/S03_C001_T03_P0010_M1_X1_E1.quant
Debug 1549386201.844 S: OK FIL:COP EXPERIMENTS:20190205smp65-76/apldbio/sds/quant/S03_C001_T03_P0010_M1_X1_E1.quant PUBLIC_RUN_COMPLETE:working/20190205smp65-76/apldbio/sds/quant/S03_C001_T03_P0010_M1_X1_E1.quant
Debug 1549386201.849 C: ACCess OBSERVER
Info 1549386201.850 Access notification: [System] Access -sessionid=542 -level=Observer -exclusive=False
System 1549386201.850 Access -sessionid=542 -level=Observer -exclusive=False
Debug 1549386201.851 S: OK ACCess OBSERVER
LEDStatus 1549386201.879 Temperature:60.1434 Current:9.45591 Voltage:3.39717 JuncTemp:77.2145
Debug 1549386201.889 C: EXP:LIST? -verbose 20190205smp65-76/apldbio/sds/quant/S03_C001_T03_P0010*
Debug 1549386201.900 <quote.message>S: OK EXP:LIST? -verbose 20190205smp65-76/apldbio/sds/quant/S03_C001_T03_P0010* <quote.reply>
s: "20190205smp65-76/apldbio/sds/quant/S03_C001_T03_P0010_M1_X1_E1.quant" -type=file -size=4200 -mtime=1549386201.07 -atime=1549386201.06 -ctime=1549386201.07
s: "20190205smp65-76/apldbio/sds/quant/S03_C001_T03_P0010_M1_X1_E2.quant" -type=file -size=4289 -mtime=1549386201.07 -atime=1549386201.07 -ctime=1549386201.07
s: "20190205smp65-76/apldbio/sds/quant/S03_C001_T03_P0010_M1_X1_E3.quant" -type=file -size=4505 -mtime=1549386201.07 -atime=1549386201.07 -ctime=1549386201.07
s: </quote.reply></quote.message>
Debug 1549386201.902 C: EXP:READ? -encoding=plain 20190205smp65-76/apldbio/sds/quant/S03_C001_T03_P0010_M1_X1_E1.quant
Debug 1549386201.903 S: OK EXP:READ? -encoding=plain 20190205smp65-76/apldbio/sds/quant/S03_C001_T03_P0010_M1_X1_E1.quant
Debug 1549386201.907 C: EXP:READ? -encoding=plain 20190205smp65-76/apldbio/sds/quant/S03_C001_T03_P0010_M1_X1_E2.quant
Debug 1549386201.908 S: OK EXP:READ? -encoding=plain 20190205smp65-76/apldbio/sds/quant/S03_C001_T03_P0010_M1_X1_E2.quant
Debug 1549386201.912 C: EXP:READ? -encoding=plain 20190205smp65-76/apldbio/sds/quant/S03_C001_T03_P0010_M1_X1_E3.quant
Debug 1549386201.913 S: OK EXP:READ? -encoding=plain 20190205smp65-76/apldbio/sds/quant/S03_C001_T03_P0010_M1_X1_E3.quant
Time 1549386202.475 -elapsed=5222 -active=5210 -remaining=1123
Temperature 1549386202.479 -sample=62.7,62.7,62.7,62.7,62.7,62.7 -heatsink=35.9 -cover=105.0 -block=62.7,62.7,62.7,62.7,62.7,62.7
Debug 1549386202.870 TBC _holding invoked.
Debug 1549386202.871 TBC acquired unhold lock
Debug 1549386202.871 TBC releasing operative lock
Debug 1549386202.874 TBC acquired operative lock
Info 1549386202.877 TBC:SETTing ramping "Zone1" from 62.7 to 63.0 (rate=4.503, timeout=60.0, msgid=0x0ADB)
Info 1549386202.877 TBC:SETTing ramping "Zone2" from 62.7 to 63.0 (rate=4.503, timeout=60.0, msgid=0x0ADC)
Info 1549386202.878 TBC:SETTing ramping "Zone3" from 62.7 to 63.0 (rate=4.503, timeout=60.0, msgid=0x0ADD)
Info 1549386202.879 TBC:SETTing ramping "Zone4" from 62.7 to 63.0 (rate=4.503, timeout=60.0, msgid=0x0ADE)
Info 1549386202.881 TBC:SETTing ramping "Zone5" from 62.7 to 63.0 (rate=4.503, timeout=60.0, msgid=0x0ADF)
Info 1549386202.881 TBC:SETTing ramping "Zone6" from 62.7 to 63.0 (rate=4.503, timeout=60.0, msgid=0x0AE0)
LEDStatus 1549386202.890 Temperature:60.1434 Current:9.46665 Voltage:3.40139 JuncTemp:77.1935
Time 1549386203.489 -elapsed=5223 -active=5211 -remaining=1122
Temperature 1549386203.484 -sample=62.7,62.7,62.7,62.7,62.7,62.7 -heatsink=35.7 -cover=105.0 -block=62.8,62.8,62.8,62.8,62.8,62.8
LEDStatus 1549386203.879 Temperature:60.1434 Current:9.48814 Voltage:3.39717 JuncTemp:77.2005
Debug 1549386204.121 C: ISTAT?
Debug 1549386204.149 S: OK ISTAT? Running
Time 1549386204.487 -elapsed=5224 -active=5212 -remaining=1121
Temperature 1549386204.485 -sample=62.8,62.8,62.8,62.8,62.8,62.8 -heatsink=36.1 -cover=105.0 -block=63.0,63.0,63.0,63.0,63.0,63.0
LEDStatus 1549386204.879 Temperature:60.2137 Current:9.46665 Voltage:3.39717 JuncTemp:77.3147
Time 1549386205.481 -elapsed=5225 -active=5213 -remaining=1120
Temperature 1549386205.492 -sample=62.9,62.9,62.9,62.9,62.9,62.9 -heatsink=35.9 -cover=105.0 -block=63.0,63.0,63.0,63.0,63.0,63.0
Debug 1549386205.838 LLAC ACK: Acknowledge (type=3), name=Unknown, dest=0x00, source=0x81, control=0x01, id=0x0000, msgid=0x0ADB, data=[]
Debug 1549386205.839 LLAC ACK reply: Acknowledge (type=3), name=Unknown, dest=0x81, source=0x00, control=0x01, id=0x0000, msgid=0x0ADB, data=[]
Debug 1549386205.843 LLAC ACK: Acknowledge (type=3), name=Unknown, dest=0x00, source=0x82, control=0x01, id=0x0000, msgid=0x0ADC, data=[]
Debug 1549386205.843 LLAC ACK reply: Acknowledge (type=3), name=Unknown, dest=0x82, source=0x00, control=0x01, id=0x0000, msgid=0x0ADC, data=[]
Debug 1549386205.879 LLAC ACK: Acknowledge (type=3), name=Unknown, dest=0x00, source=0x83, control=0x01, id=0x0000, msgid=0x0ADD, data=[]
Debug 1549386205.880 LLAC ACK reply: Acknowledge (type=3), name=Unknown, dest=0x83, source=0x00, control=0x01, id=0x0000, msgid=0x0ADD, data=[]
Debug 1549386205.882 LLAC ACK: Acknowledge (type=3), name=Unknown, dest=0x00, source=0x84, control=0x01, id=0x0000, msgid=0x0ADE, data=[]
Debug 1549386205.883 LLAC ACK reply: Acknowledge (type=3), name=Unknown, dest=0x84, source=0x00, control=0x01, id=0x0000, msgid=0x0ADE, data=[]
Debug 1549386205.884 LLAC ACK: Acknowledge (type=3), name=Unknown, dest=0x00, source=0x85, control=0x01, id=0x0000, msgid=0x0ADF, data=[]
Debug 1549386205.885 LLAC ACK reply: Acknowledge (type=3), name=Unknown, dest=0x85, source=0x00, control=0x01, id=0x0000, msgid=0x0ADF, data=[]
Debug 1549386205.887 LLAC ACK: Acknowledge (type=3), name=Unknown, dest=0x00, source=0x86, control=0x01, id=0x0000, msgid=0x0AE0, data=[]
Debug 1549386205.888 LLAC ACK reply: Acknowledge (type=3), name=Unknown, dest=0x86, source=0x00, control=0x01, id=0x0000, msgid=0x0AE0, data=[]
Debug 1549386205.889 TBC releasing operative lock
Debug 1549386205.896 TBC acquiring operative lock
Debug 1549386205.897 TBC acquired operative lock
Info 1549386205.903 TBC:HOLD starting 5.000000s hold
Debug 1549386205.914 TBC acquiring unhold lock
Run 1549386205.921 Acquiring -run="20190205smp65-76" -stage=3 -cycle=1 -point=11 -Temperature=62.9045,62.9048,62.9018,62.9042,62.9048,62.9052
LEDStatus 1549386205.933 Temperature:60.2488 Current:9.44516 Voltage:3.39928 JuncTemp:77.1107
Debug 1549386206.162 Start XML:NEW S3-C1-T3-P11
Debug 1549386206.164 End XML:NEW S3-C1-T3-P11
Info 1549386206.165 Motor start m1 x1
Debug 1549386206.197 LLAC ACK: Acknowledge (type=3), name=Unknown, dest=0x00, source=0x91, control=0x01, id=0x0000, msgid=0x0B38, data=[]
Debug 1549386206.198 LLAC ACK reply: Acknowledge (type=3), name=Unknown, dest=0x91, source=0x00, control=0x01, id=0x0000, msgid=0x0B38, data=[]
Debug 1549386206.202 LLAC ACK: Acknowledge (type=3), name=Unknown, dest=0x00, source=0x91, control=0x01, id=0x0000, msgid=0x0B3A, data=[]
Debug 1549386206.203 LLAC ACK reply: Acknowledge (type=3), name=Unknown, dest=0x91, source=0x00, control=0x01, id=0x0000, msgid=0x0B3A, data=[]
Debug 1549386206.223 Start XML:NEW 3-1-3-11-m1-x1
Debug 1549386206.224 End XML:NEW 3-1-3-11-m1-x1
Info 1549386206.226 Motor end m1 x1
Info 1549386206.235 Emission Encoder -36 4500 Excitation Encoder -18 6750
Info 1549386206.236 Capture start m1 x1
Debug 1549386206.285 Start XML:IMAGe+ S03_C001_T03_P0011_M1_X1_E1.tiff {'blkID': '21', 'run': '20190205smp65-76', 'exposure': '60', 'excitationColor': 'x1', 'point': '0011', 'blockTemperature': '63.0201,63.0321,63.0106,63.034,63.0438,63.0312', 'lampTemperature': '60.1082', 'lamp': '90', 'sampleVolume': '10', 'step': '03', 'emissionColor': 'm1', 'exposureIndex': '1', 'time': '1549386206.252', 'sampleTemperature': '62.9143,62.9135,62.9107,62.9134,62.914,62.9144', 'stage': '03', 'coverTemperature': '104.989', 'cycle': '001'}
Debug 1549386206.285 End XML:IMAGe+ S03_C001_T03_P0011_M1_X1_E1.tiff {'blkID': '21', 'run': '20190205smp65-76', 'exposure': '60', 'excitationColor': 'x1', 'point': '0011', 'blockTemperature': '63.0201,63.0321,63.0106,63.034,63.0438,63.0312', 'lampTemperature': '60.1082', 'lamp': '90', 'sampleVolume': '10', 'step': '03', 'emissionColor': 'm1', 'exposureIndex': '1', 'time': '1549386206.252', 'sampleTemperature': '62.9143,62.9135,62.9107,62.9134,62.914,62.9144', 'stage': '03', 'coverTemperature': '104.989', 'cycle': '001'}
Debug 1549386206.299 CAMera:ACQuire start exposure
Time 1549386206.476 -elapsed=5226 -active=5214 -remaining=1119
Temperature 1549386206.471 -sample=62.9,62.9,62.9,62.9,62.9,62.9 -heatsink=35.9 -cover=104.9 -block=63.0,63.0,63.0,63.0,63.0,63.0
Debug 1549386206.855 CAMera:ACQuire end exposure
Info 1549386206.884 Capture end m1 x1
Image 1549386206.890 -run='20190205smp65-76' -stage=3 -cycle=1 -step=3 -point=11  -emission=m1 -excitation=x1  -exposure=60 -lamp=90 -filepath='EXPERIMENTS:20190205smp65-76/apldbio/sds/images/S03_C001_T03_P0011_M1_X1_E1.tiff'
Info 1549386206.890 Capture start m1 x1
Debug 1549386206.948 Start XML:IMAGe+ S03_C001_T03_P0011_M1_X1_E2.tiff {'blkID': '21', 'run': '20190205smp65-76', 'exposure': '175', 'excitationColor': 'x1', 'point': '0011', 'blockTemperature': '63.0201,63.0321,63.0106,63.034,63.0438,63.0312', 'lampTemperature': '60.1082', 'lamp': '90', 'sampleVolume': '10', 'step': '03', 'emissionColor': 'm1', 'exposureIndex': '2', 'time': '1549386206.907', 'sampleTemperature': '62.9143,62.9135,62.9107,62.9134,62.914,62.9144', 'stage': '03', 'coverTemperature': '104.989', 'cycle': '001'}
Debug 1549386206.949 End XML:IMAGe+ S03_C001_T03_P0011_M1_X1_E2.tiff {'blkID': '21', 'run': '20190205smp65-76', 'exposure': '175', 'excitationColor': 'x1', 'point': '0011', 'blockTemperature': '63.0201,63.0321,63.0106,63.034,63.0438,63.0312', 'lampTemperature': '60.1082', 'lamp': '90', 'sampleVolume': '10', 'step': '03', 'emissionColor': 'm1', 'exposureIndex': '2', 'time': '1549386206.907', 'sampleTemperature': '62.9143,62.9135,62.9107,62.9134,62.914,62.9144', 'stage': '03', 'coverTemperature': '104.989', 'cycle': '001'}
Debug 1549386206.963 CAMera:ACQuire start exposure
LEDStatus 1549386206.965 Temperature:60.1434 Current:9.48814 Voltage:3.39295 JuncTemp:77.2286
Time 1549386207.481 -elapsed=5227 -active=5215 -remaining=1118
Temperature 1549386207.492 -sample=63.0,63.0,63.0,63.0,63.0,63.0 -heatsink=35.9 -cover=104.9 -block=63.0,63.0,63.0,63.0,63.0,63.0
Debug 1549386207.593 CAMera:ACQuire end exposure
Info 1549386207.601 Capture end m1 x1
Image 1549386207.607 -run='20190205smp65-76' -stage=3 -cycle=1 -step=3 -point=11  -emission=m1 -excitation=x1  -exposure=175 -lamp=90 -filepath='EXPERIMENTS:20190205smp65-76/apldbio/sds/images/S03_C001_T03_P0011_M1_X1_E2.tiff'
Info 1549386207.606 Capture start m1 x1
Debug 1549386207.664 Start XML:IMAGe+ S03_C001_T03_P0011_M1_X1_E3.tiff {'blkID': '21', 'run': '20190205smp65-76', 'exposure': '520', 'excitationColor': 'x1', 'point': '0011', 'blockTemperature': '63.0201,63.0321,63.0106,63.034,63.0438,63.0312', 'lampTemperature': '60.1082', 'lamp': '90', 'sampleVolume': '10', 'step': '03', 'emissionColor': 'm1', 'exposureIndex': '3', 'time': '1549386207.625', 'sampleTemperature': '62.9143,62.9135,62.9107,62.9134,62.914,62.9144', 'stage': '03', 'coverTemperature': '104.989', 'cycle': '001'}
Debug 1549386207.665 End XML:IMAGe+ S03_C001_T03_P0011_M1_X1_E3.tiff {'blkID': '21', 'run': '20190205smp65-76', 'exposure': '520', 'excitationColor': 'x1', 'point': '0011', 'blockTemperature': '63.0201,63.0321,63.0106,63.034,63.0438,63.0312', 'lampTemperature': '60.1082', 'lamp': '90', 'sampleVolume': '10', 'step': '03', 'emissionColor': 'm1', 'exposureIndex': '3', 'time': '1549386207.625', 'sampleTemperature': '62.9143,62.9135,62.9107,62.9134,62.914,62.9144', 'stage': '03', 'coverTemperature': '104.989', 'cycle': '001'}
Debug 1549386207.679 CAMera:ACQuire start exposure
LEDStatus 1549386207.888 Temperature:60.0731 Current:9.45591 Voltage:3.39295 JuncTemp:77.239
Time 1549386208.474 -elapsed=5228 -active=5216 -remaining=1117
Temperature 1549386208.477 -sample=63.0,63.0,63.0,63.0,63.0,63.0 -heatsink=35.8 -cover=104.9 -block=63.0,63.0,63.0,63.0,63.0,63.0
Debug 1549386208.502 CAMera:ACQuire end exposure
Info 1549386208.515 Capture end m1 x1
Image 1549386208.537 -run='20190205smp65-76' -stage=3 -cycle=1 -step=3 -point=11  -emission=m1 -excitation=x1  -exposure=520 -lamp=90 -filepath='EXPERIMENTS:20190205smp65-76/apldbio/sds/images/S03_C001_T03_P0011_M1_X1_E3.tiff'
Debug 1549386208.547 Start XML:WRITe+ 3-1-3-11-m1-x1 EXPERIMENTS:/20190205smp65-76/apldbio/sds//quant/3-1-3-11-m1-x1.xml
Debug 1549386208.565 End XML:WRITe+ 3-1-3-11-m1-x1 EXPERIMENTS:/20190205smp65-76/apldbio/sds//quant/3-1-3-11-m1-x1.xml
Debug 1549386208.567 Acquiring PA queue lock
Debug 1549386208.568 Acquired PA queue lock
Debug 1549386208.568 Released PA queue lock
Debug 1549386208.568 Acquiring palock[0] execution lock
Debug 1549386208.569 Acquired palock[0] execution lock
LEDStatus 1549386208.883 Temperature:60.0731 Current:9.4774 Voltage:3.39717 JuncTemp:77.1196
Debug 1549386209.097 Released palock[0] execution lock
Preprocessing 1549386209.100 <quote.message>Input run configuration file: /data/vendor/IS/experiments/20190205smp65-76/apldbio/sds/quant/3-1-3-11-m1-x1.xml
Block Type:  96Wells
Finished read calibration files
...run ROI Quantitation
ROI Quantitation done in 0.065641 seconds 
Quant files saved in /data/vendor/IS/experiments/20190205smp65-76/apldbio/sds/quant
...run Preproc Quantitation task
Preproc Quantitation in 0.000345 seconds 
FilterData files saved in /data/vendor/IS/experiments/20190205smp65-76/apldbio/sds/filter
Success: Preprocessing ok
</quote.message>
Debug 1549386209.118 Start XML:FilterDATa+ S03_C001_T03_P0011_M1_X1_filterdata.xml {}
Debug 1549386209.120 C: ISTAT?
Debug 1549386209.129 End XML:FilterDATa+ S03_C001_T03_P0011_M1_X1_filterdata.xml {}
Debug 1549386209.134 S: OK ISTAT? Running
Debug 1549386209.146 Start XML:WRITe+ S3-C1-T3-P11 EXPERIMENTS:/20190205smp65-76/apldbio/sds//filter/3-1-3-11.xml
Debug 1549386209.152 End XML:WRITe+ S3-C1-T3-P11 EXPERIMENTS:/20190205smp65-76/apldbio/sds//filter/3-1-3-11.xml
Info 1549386209.157 Run ePA here for multicomponent. Ensured that dye are assigned
Debug 1549386209.159 Acquiring PA queue lock
Debug 1549386209.160 Acquired PA queue lock
Debug 1549386209.160 Released PA queue lock
Debug 1549386209.160 Acquiring palock[1] execution lock
Debug 1549386209.161 Acquired palock[1] execution lock
Time 1549386209.476 -elapsed=5229 -active=5217 -remaining=1116
Temperature 1549386209.479 -sample=63.0,63.0,63.0,63.0,63.0,63.0 -heatsink=36.1 -cover=105.0 -block=63.0,63.0,63.0,63.0,63.0,63.0
Debug 1549386209.710 Released palock[1] execution lock
Preprocessing 1549386209.713 <quote.message>Input run configuration file: /data/vendor/IS/experiments/20190205smp65-76/apldbio/sds/filter/3-1-3-11.xml
Block Type:  96Wells
...run Preproc MultiComponent task
Preproc MultiComponent in 0.005905 seconds 
MultiComponentData files saved in /data/vendor/IS/experiments/20190205smp65-76/apldbio/sds/multicomponent
Success: Preprocessing ok
</quote.message>
Run 1549386209.742 Collected -run="20190205smp65-76" -stage=3 -cycle=1 -step=3 -point=11
Debug 1549386209.751 TBC acquiring operative lock
Debug 1549386209.766 C: ACCess CONTROLLER
Info 1549386209.767 Access notification: [System] Access -sessionid=542 -level=Controller -exclusive=False
System 1549386209.768 Access -sessionid=542 -level=Controller -exclusive=False
Debug 1549386209.768 S: OK ACCess CONTROLLER
Debug 1549386209.799 C: FIL:COP EXPERIMENTS:20190205smp65-76/apldbio/sds/multicomponent/S03_C001_T03_P0011_multicomponentdata.xml PUBLIC_RUN_COMPLETE:working/20190205smp65-76/apldbio/sds/multicomponent/S03_C001_T03_P0011_multicomponentdata.xml
Debug 1549386209.804 S: OK FIL:COP EXPERIMENTS:20190205smp65-76/apldbio/sds/multicomponent/S03_C001_T03_P0011_multicomponentdata.xml PUBLIC_RUN_COMPLETE:working/20190205smp65-76/apldbio/sds/multicomponent/S03_C001_T03_P0011_multicomponentdata.xml
Debug 1549386209.809 C: ACCess OBSERVER
Info 1549386209.810 Access notification: [System] Access -sessionid=542 -level=Observer -exclusive=False
System 1549386209.811 Access -sessionid=542 -level=Observer -exclusive=False
Debug 1549386209.812 S: OK ACCess OBSERVER
Debug 1549386209.825 C: FIL:LIST? -verbose EXPERIMENTS:/20190205smp65-76/apldbio/sds/quant/S03_C001_T03_P0011_*E1.quant
Debug 1549386209.836 <quote.message>S: OK FIL:LIST? -verbose EXPERIMENTS:/20190205smp65-76/apldbio/sds/quant/S03_C001_T03_P0011_*E1.quant <quote.reply>
s: "experiments:20190205smp65-76/apldbio/sds/quant/S03_C001_T03_P0011_M1_X1_E1.quant" -type=file -size=4198 -mtime=1549386209.07 -atime=1549386209.06 -ctime=1549386209.07
s: </quote.reply></quote.message>
Debug 1549386209.857 C: ACCess CONTROLLER
Info 1549386209.858 Access notification: [System] Access -sessionid=542 -level=Controller -exclusive=False
System 1549386209.858 Access -sessionid=542 -level=Controller -exclusive=False
Debug 1549386209.859 S: OK ACCess CONTROLLER
Debug 1549386209.879 C: FIL:COP EXPERIMENTS:20190205smp65-76/apldbio/sds/quant/S03_C001_T03_P0011_M1_X1_E1.quant PUBLIC_RUN_COMPLETE:working/20190205smp65-76/apldbio/sds/quant/S03_C001_T03_P0011_M1_X1_E1.quant
LEDStatus 1549386209.883 Temperature:60.2137 Current:9.46665 Voltage:3.40139 JuncTemp:77.1987
Debug 1549386209.885 S: OK FIL:COP EXPERIMENTS:20190205smp65-76/apldbio/sds/quant/S03_C001_T03_P0011_M1_X1_E1.quant PUBLIC_RUN_COMPLETE:working/20190205smp65-76/apldbio/sds/quant/S03_C001_T03_P0011_M1_X1_E1.quant
Debug 1549386209.890 C: ACCess OBSERVER
Info 1549386209.891 Access notification: [System] Access -sessionid=542 -level=Observer -exclusive=False
System 1549386209.892 Access -sessionid=542 -level=Observer -exclusive=False
Debug 1549386209.892 S: OK ACCess OBSERVER
Debug 1549386209.921 C: EXP:LIST? -verbose 20190205smp65-76/apldbio/sds/quant/S03_C001_T03_P0011*
Debug 1549386209.933 <quote.message>S: OK EXP:LIST? -verbose 20190205smp65-76/apldbio/sds/quant/S03_C001_T03_P0011* <quote.reply>
s: "20190205smp65-76/apldbio/sds/quant/S03_C001_T03_P0011_M1_X1_E1.quant" -type=file -size=4198 -mtime=1549386209.07 -atime=1549386209.06 -ctime=1549386209.07
s: "20190205smp65-76/apldbio/sds/quant/S03_C001_T03_P0011_M1_X1_E2.quant" -type=file -size=4287 -mtime=1549386209.07 -atime=1549386209.07 -ctime=1549386209.07
s: "20190205smp65-76/apldbio/sds/quant/S03_C001_T03_P0011_M1_X1_E3.quant" -type=file -size=4502 -mtime=1549386209.07 -atime=1549386209.07 -ctime=1549386209.07
s: </quote.reply></quote.message>
Debug 1549386209.935 C: EXP:READ? -encoding=plain 20190205smp65-76/apldbio/sds/quant/S03_C001_T03_P0011_M1_X1_E1.quant
Debug 1549386209.936 S: OK EXP:READ? -encoding=plain 20190205smp65-76/apldbio/sds/quant/S03_C001_T03_P0011_M1_X1_E1.quant
Debug 1549386209.940 C: EXP:READ? -encoding=plain 20190205smp65-76/apldbio/sds/quant/S03_C001_T03_P0011_M1_X1_E2.quant
Debug 1549386209.941 S: OK EXP:READ? -encoding=plain 20190205smp65-76/apldbio/sds/quant/S03_C001_T03_P0011_M1_X1_E2.quant
Debug 1549386209.945 C: EXP:READ? -encoding=plain 20190205smp65-76/apldbio/sds/quant/S03_C001_T03_P0011_M1_X1_E3.quant
Debug 1549386209.946 S: OK EXP:READ? -encoding=plain 20190205smp65-76/apldbio/sds/quant/S03_C001_T03_P0011_M1_X1_E3.quant
Time 1549386210.474 -elapsed=5230 -active=5218 -remaining=1115
Temperature 1549386210.478 -sample=63.0,63.0,63.0,63.0,63.0,63.0 -heatsink=35.8 -cover=105.1 -block=63.0,63.0,63.0,63.0,63.0,63.0
LEDStatus 1549386210.887 Temperature:60.3191 Current:9.48814 Voltage:3.39928 JuncTemp:77.1793
Debug 1549386210.970 TBC _holding invoked.
Debug 1549386210.971 TBC acquired unhold lock
Debug 1549386210.971 TBC releasing operative lock
Debug 1549386210.972 TBC acquired operative lock
Info 1549386210.974 TBC:SETTing ramping "Zone1" from 63.0 to 63.3 (rate=4.503, timeout=60.0, msgid=0x0BA3)
Info 1549386210.975 TBC:SETTing ramping "Zone2" from 63.0 to 63.3 (rate=4.503, timeout=60.0, msgid=0x0BA4)
Info 1549386210.975 TBC:SETTing ramping "Zone3" from 63.0 to 63.3 (rate=4.503, timeout=60.0, msgid=0x0BA5)
Info 1549386210.976 TBC:SETTing ramping "Zone4" from 63.0 to 63.3 (rate=4.503, timeout=60.0, msgid=0x0BA6)
Info 1549386210.977 TBC:SETTing ramping "Zone5" from 63.0 to 63.3 (rate=4.503, timeout=60.0, msgid=0x0BA7)
Info 1549386210.977 TBC:SETTing ramping "Zone6" from 63.0 to 63.3 (rate=4.503, timeout=60.0, msgid=0x0BA8)
Temperature 1549386211.478 -sample=63.0,63.0,63.0,63.0,63.0,63.0 -heatsink=36.0 -cover=104.9 -block=63.0,63.0,63.0,63.0,63.0,63.0
Time 1549386211.494 -elapsed=5231 -active=5219 -remaining=1114
LEDStatus 1549386211.889 Temperature:60.1434 Current:9.45591 Voltage:3.40139 JuncTemp:77.2883
Temperature 1549386212.473 -sample=63.1,63.1,63.1,63.1,63.1,63.1 -heatsink=35.7 -cover=104.9 -block=63.3,63.3,63.3,63.3,63.3,63.3
Time 1549386212.496 -elapsed=5232 -active=5220 -remaining=1113
LEDStatus 1549386212.889 Temperature:60.1785 Current:9.44516 Voltage:3.39506 JuncTemp:77.1881
Time 1549386213.485 -elapsed=5233 -active=5221 -remaining=1112
Temperature 1549386213.473 -sample=63.2,63.2,63.2,63.2,63.2,63.2 -heatsink=35.7 -cover=105.0 -block=63.3,63.3,63.3,63.3,63.3,63.3
LEDStatus 1549386213.878 Temperature:60.1434 Current:9.4774 Voltage:3.39506 JuncTemp:77.1584
Debug 1549386213.984 LLAC ACK: Acknowledge (type=3), name=Unknown, dest=0x00, source=0x81, control=0x01, id=0x0000, msgid=0x0BA3, data=[]
Debug 1549386213.985 LLAC ACK reply: Acknowledge (type=3), name=Unknown, dest=0x81, source=0x00, control=0x01, id=0x0000, msgid=0x0BA3, data=[]
Debug 1549386213.987 LLAC ACK: Acknowledge (type=3), name=Unknown, dest=0x00, source=0x82, control=0x01, id=0x0000, msgid=0x0BA4, data=[]
Debug 1549386213.988 LLAC ACK reply: Acknowledge (type=3), name=Unknown, dest=0x82, source=0x00, control=0x01, id=0x0000, msgid=0x0BA4, data=[]
Debug 1549386214.013 LLAC ACK: Acknowledge (type=3), name=Unknown, dest=0x00, source=0x83, control=0x01, id=0x0000, msgid=0x0BA5, data=[]
Debug 1549386214.014 LLAC ACK reply: Acknowledge (type=3), name=Unknown, dest=0x83, source=0x00, control=0x01, id=0x0000, msgid=0x0BA5, data=[]
Debug 1549386214.015 LLAC ACK: Acknowledge (type=3), name=Unknown, dest=0x00, source=0x84, control=0x01, id=0x0000, msgid=0x0BA6, data=[]
Debug 1549386214.016 LLAC ACK reply: Acknowledge (type=3), name=Unknown, dest=0x84, source=0x00, control=0x01, id=0x0000, msgid=0x0BA6, data=[]
Debug 1549386214.017 LLAC ACK: Acknowledge (type=3), name=Unknown, dest=0x00, source=0x85, control=0x01, id=0x0000, msgid=0x0BA7, data=[]
Debug 1549386214.018 LLAC ACK reply: Acknowledge (type=3), name=Unknown, dest=0x85, source=0x00, control=0x01, id=0x0000, msgid=0x0BA7, data=[]
Debug 1549386214.020 LLAC ACK: Acknowledge (type=3), name=Unknown, dest=0x00, source=0x86, control=0x01, id=0x0000, msgid=0x0BA8, data=[]
Debug 1549386214.021 LLAC ACK reply: Acknowledge (type=3), name=Unknown, dest=0x86, source=0x00, control=0x01, id=0x0000, msgid=0x0BA8, data=[]
Debug 1549386214.022 TBC releasing operative lock
Debug 1549386214.029 TBC acquiring operative lock
Debug 1549386214.030 TBC acquired operative lock
Info 1549386214.032 TBC:HOLD starting 5.000000s hold
Debug 1549386214.050 TBC acquiring unhold lock
Run 1549386214.055 Acquiring -run="20190205smp65-76" -stage=3 -cycle=1 -point=12 -Temperature=63.2066,63.2065,63.2024,63.2035,63.2034,63.2021
Debug 1549386214.118 C: ISTAT?
Debug 1549386214.131 S: OK ISTAT? Running
Debug 1549386214.292 Start XML:NEW S3-C1-T3-P12
Debug 1549386214.293 End XML:NEW S3-C1-T3-P12
Info 1549386214.295 Motor start m1 x1
Debug 1549386214.327 LLAC ACK: Acknowledge (type=3), name=Unknown, dest=0x00, source=0x91, control=0x01, id=0x0000, msgid=0x0BFD, data=[]
Debug 1549386214.328 LLAC ACK reply: Acknowledge (type=3), name=Unknown, dest=0x91, source=0x00, control=0x01, id=0x0000, msgid=0x0BFD, data=[]
Debug 1549386214.333 LLAC ACK: Acknowledge (type=3), name=Unknown, dest=0x00, source=0x91, control=0x01, id=0x0000, msgid=0x0BFF, data=[]
Debug 1549386214.334 LLAC ACK reply: Acknowledge (type=3), name=Unknown, dest=0x91, source=0x00, control=0x01, id=0x0000, msgid=0x0BFF, data=[]
Debug 1549386214.354 Start XML:NEW 3-1-3-12-m1-x1
Debug 1549386214.355 End XML:NEW 3-1-3-12-m1-x1
Info 1549386214.357 Motor end m1 x1
Info 1549386214.366 Emission Encoder -36 4500 Excitation Encoder -18 6750
Info 1549386214.367 Capture start m1 x1
Debug 1549386214.417 Start XML:IMAGe+ S03_C001_T03_P0012_M1_X1_E1.tiff {'blkID': '21', 'run': '20190205smp65-76', 'exposure': '60', 'excitationColor': 'x1', 'point': '0012', 'blockTemperature': '63.323,63.3395,63.33,63.3239,63.3372,63.3423', 'lampTemperature': '60.1785', 'lamp': '90', 'sampleVolume': '10', 'step': '03', 'emissionColor': 'm1', 'exposureIndex': '1', 'time': '1549386214.384', 'sampleTemperature': '63.2158,63.215,63.2122,63.212,63.2132,63.2145', 'stage': '03', 'coverTemperature': '105.012', 'cycle': '001'}
Debug 1549386214.418 End XML:IMAGe+ S03_C001_T03_P0012_M1_X1_E1.tiff {'blkID': '21', 'run': '20190205smp65-76', 'exposure': '60', 'excitationColor': 'x1', 'point': '0012', 'blockTemperature': '63.323,63.3395,63.33,63.3239,63.3372,63.3423', 'lampTemperature': '60.1785', 'lamp': '90', 'sampleVolume': '10', 'step': '03', 'emissionColor': 'm1', 'exposureIndex': '1', 'time': '1549386214.384', 'sampleTemperature': '63.2158,63.215,63.2122,63.212,63.2132,63.2145', 'stage': '03', 'coverTemperature': '105.012', 'cycle': '001'}
Debug 1549386214.432 CAMera:ACQuire start exposure
Time 1549386214.474 -elapsed=5234 -active=5222 -remaining=1111
Temperature 1549386214.478 -sample=63.2,63.2,63.2,63.2,63.2,63.2 -heatsink=35.7 -cover=105.0 -block=63.3,63.3,63.3,63.3,63.3,63.3
LEDStatus 1549386214.882 Temperature:60.1434 Current:9.4774 Voltage:3.39717 JuncTemp:77.2708
Debug 1549386214.995 CAMera:ACQuire end exposure
Info 1549386215.018 Capture end m1 x1
Info 1549386215.024 Capture start m1 x1
Image 1549386215.066 -run='20190205smp65-76' -stage=3 -cycle=1 -step=3 -point=12  -emission=m1 -excitation=x1  -exposure=60 -lamp=90 -filepath='EXPERIMENTS:20190205smp65-76/apldbio/sds/images/S03_C001_T03_P0012_M1_X1_E1.tiff'
Debug 1549386215.079 Start XML:IMAGe+ S03_C001_T03_P0012_M1_X1_E2.tiff {'blkID': '21', 'run': '20190205smp65-76', 'exposure': '175', 'excitationColor': 'x1', 'point': '0012', 'blockTemperature': '63.323,63.3395,63.33,63.3239,63.3372,63.3423', 'lampTemperature': '60.1785', 'lamp': '90', 'sampleVolume': '10', 'step': '03', 'emissionColor': 'm1', 'exposureIndex': '2', 'time': '1549386215.044', 'sampleTemperature': '63.2158,63.215,63.2122,63.212,63.2132,63.2145', 'stage': '03', 'coverTemperature': '105.012', 'cycle': '001'}
Debug 1549386215.081 End XML:IMAGe+ S03_C001_T03_P0012_M1_X1_E2.tiff {'blkID': '21', 'run': '20190205smp65-76', 'exposure': '175', 'excitationColor': 'x1', 'point': '0012', 'blockTemperature': '63.323,63.3395,63.33,63.3239,63.3372,63.3423', 'lampTemperature': '60.1785', 'lamp': '90', 'sampleVolume': '10', 'step': '03', 'emissionColor': 'm1', 'exposureIndex': '2', 'time': '1549386215.044', 'sampleTemperature': '63.2158,63.215,63.2122,63.212,63.2132,63.2145', 'stage': '03', 'coverTemperature': '105.012', 'cycle': '001'}
Debug 1549386215.095 CAMera:ACQuire start exposure
Time 1549386215.481 -elapsed=5235 -active=5223 -remaining=1110
Temperature 1549386215.494 -sample=63.3,63.3,63.3,63.3,63.3,63.3 -heatsink=35.8 -cover=105.0 -block=63.3,63.3,63.3,63.3,63.3,63.3
Debug 1549386215.722 CAMera:ACQuire end exposure
Info 1549386215.733 Capture end m1 x1
Image 1549386215.736 -run='20190205smp65-76' -stage=3 -cycle=1 -step=3 -point=12  -emission=m1 -excitation=x1  -exposure=175 -lamp=90 -filepath='EXPERIMENTS:20190205smp65-76/apldbio/sds/images/S03_C001_T03_P0012_M1_X1_E2.tiff'
Info 1549386215.735 Capture start m1 x1
Debug 1549386215.789 Start XML:IMAGe+ S03_C001_T03_P0012_M1_X1_E3.tiff {'blkID': '21', 'run': '20190205smp65-76', 'exposure': '520', 'excitationColor': 'x1', 'point': '0012', 'blockTemperature': '63.323,63.3395,63.33,63.3239,63.3372,63.3423', 'lampTemperature': '60.1785', 'lamp': '90', 'sampleVolume': '10', 'step': '03', 'emissionColor': 'm1', 'exposureIndex': '3', 'time': '1549386215.754', 'sampleTemperature': '63.2158,63.215,63.2122,63.212,63.2132,63.2145', 'stage': '03', 'coverTemperature': '105.012', 'cycle': '001'}
Debug 1549386215.790 End XML:IMAGe+ S03_C001_T03_P0012_M1_X1_E3.tiff {'blkID': '21', 'run': '20190205smp65-76', 'exposure': '520', 'excitationColor': 'x1', 'point': '0012', 'blockTemperature': '63.323,63.3395,63.33,63.3239,63.3372,63.3423', 'lampTemperature': '60.1785', 'lamp': '90', 'sampleVolume': '10', 'step': '03', 'emissionColor': 'm1', 'exposureIndex': '3', 'time': '1549386215.754', 'sampleTemperature': '63.2158,63.215,63.2122,63.212,63.2132,63.2145', 'stage': '03', 'coverTemperature': '105.012', 'cycle': '001'}
Debug 1549386215.803 CAMera:ACQuire start exposure
LEDStatus 1549386215.879 Temperature:60.1434 Current:9.45591 Voltage:3.39506 JuncTemp:77.2145
Time 1549386216.474 -elapsed=5236 -active=5224 -remaining=1109
Temperature 1549386216.478 -sample=63.3,63.3,63.3,63.3,63.3,63.3 -heatsink=35.7 -cover=104.9 -block=63.3,63.3,63.3,63.3,63.3,63.3
Debug 1549386216.632 CAMera:ACQuire end exposure
Info 1549386216.643 Capture end m1 x1
Image 1549386216.646 -run='20190205smp65-76' -stage=3 -cycle=1 -step=3 -point=12  -emission=m1 -excitation=x1  -exposure=520 -lamp=90 -filepath='EXPERIMENTS:20190205smp65-76/apldbio/sds/images/S03_C001_T03_P0012_M1_X1_E3.tiff'
Debug 1549386216.662 Start XML:WRITe+ 3-1-3-12-m1-x1 EXPERIMENTS:/20190205smp65-76/apldbio/sds//quant/3-1-3-12-m1-x1.xml
Debug 1549386216.679 End XML:WRITe+ 3-1-3-12-m1-x1 EXPERIMENTS:/20190205smp65-76/apldbio/sds//quant/3-1-3-12-m1-x1.xml
Debug 1549386216.681 Acquiring PA queue lock
Debug 1549386216.681 Acquired PA queue lock
Debug 1549386216.682 Released PA queue lock
Debug 1549386216.682 Acquiring palock[0] execution lock
Debug 1549386216.683 Acquired palock[0] execution lock
LEDStatus 1549386216.880 Temperature:60.0379 Current:9.45591 Voltage:3.39928 JuncTemp:77.2266
Debug 1549386217.212 Released palock[0] execution lock
Preprocessing 1549386217.215 <quote.message>Input run configuration file: /data/vendor/IS/experiments/20190205smp65-76/apldbio/sds/quant/3-1-3-12-m1-x1.xml
Block Type:  96Wells
Finished read calibration files
...run ROI Quantitation
ROI Quantitation done in 0.065524 seconds 
Quant files saved in /data/vendor/IS/experiments/20190205smp65-76/apldbio/sds/quant
...run Preproc Quantitation task
Preproc Quantitation in 0.000343 seconds 
FilterData files saved in /data/vendor/IS/experiments/20190205smp65-76/apldbio/sds/filter
Success: Preprocessing ok
</quote.message>
Debug 1549386217.233 Start XML:FilterDATa+ S03_C001_T03_P0012_M1_X1_filterdata.xml {}
Debug 1549386217.234 End XML:FilterDATa+ S03_C001_T03_P0012_M1_X1_filterdata.xml {}
Debug 1549386217.245 Start XML:WRITe+ S3-C1-T3-P12 EXPERIMENTS:/20190205smp65-76/apldbio/sds//filter/3-1-3-12.xml
Debug 1549386217.252 End XML:WRITe+ S3-C1-T3-P12 EXPERIMENTS:/20190205smp65-76/apldbio/sds//filter/3-1-3-12.xml
Info 1549386217.258 Run ePA here for multicomponent. Ensured that dye are assigned
Debug 1549386217.260 Acquiring PA queue lock
Debug 1549386217.260 Acquired PA queue lock
Debug 1549386217.261 Released PA queue lock
Debug 1549386217.261 Acquiring palock[1] execution lock
Debug 1549386217.261 Acquired palock[1] execution lock
Time 1549386217.476 -elapsed=5237 -active=5225 -remaining=1108
Temperature 1549386217.484 -sample=63.3,63.3,63.3,63.3,63.3,63.3 -heatsink=35.8 -cover=104.9 -block=63.3,63.3,63.3,63.3,63.3,63.3
Debug 1549386217.839 Released palock[1] execution lock
Preprocessing 1549386217.841 <quote.message>Input run configuration file: /data/vendor/IS/experiments/20190205smp65-76/apldbio/sds/filter/3-1-3-12.xml
Block Type:  96Wells
...run Preproc MultiComponent task
Preproc MultiComponent in 0.00554 seconds 
MultiComponentData files saved in /data/vendor/IS/experiments/20190205smp65-76/apldbio/sds/multicomponent
Success: Preprocessing ok
</quote.message>
Run 1549386217.870 Collected -run="20190205smp65-76" -stage=3 -cycle=1 -step=3 -point=12
Debug 1549386217.884 TBC acquiring operative lock
LEDStatus 1549386217.890 Temperature:60.2137 Current:9.44516 Voltage:3.39084 JuncTemp:77.1862
Debug 1549386217.894 C: ACCess CONTROLLER
Info 1549386217.895 Access notification: [System] Access -sessionid=542 -level=Controller -exclusive=False
System 1549386217.895 Access -sessionid=542 -level=Controller -exclusive=False
Debug 1549386217.896 S: OK ACCess CONTROLLER
Debug 1549386217.922 C: FIL:COP EXPERIMENTS:20190205smp65-76/apldbio/sds/multicomponent/S03_C001_T03_P0012_multicomponentdata.xml PUBLIC_RUN_COMPLETE:working/20190205smp65-76/apldbio/sds/multicomponent/S03_C001_T03_P0012_multicomponentdata.xml
Debug 1549386217.924 C: EXP:LIST? -verbose 20190205smp65-76/apldbio/sds/quant/S03_C001_T03_P0012*
Debug 1549386217.929 S: OK FIL:COP EXPERIMENTS:20190205smp65-76/apldbio/sds/multicomponent/S03_C001_T03_P0012_multicomponentdata.xml PUBLIC_RUN_COMPLETE:working/20190205smp65-76/apldbio/sds/multicomponent/S03_C001_T03_P0012_multicomponentdata.xml
Debug 1549386217.936 C: ACCess OBSERVER
Info 1549386217.937 Access notification: [System] Access -sessionid=542 -level=Observer -exclusive=False
System 1549386217.938 Access -sessionid=542 -level=Observer -exclusive=False
Debug 1549386217.938 S: OK ACCess OBSERVER
Debug 1549386217.942 <quote.message>S: OK EXP:LIST? -verbose 20190205smp65-76/apldbio/sds/quant/S03_C001_T03_P0012* <quote.reply>
s: "20190205smp65-76/apldbio/sds/quant/S03_C001_T03_P0012_M1_X1_E1.quant" -type=file -size=4195 -mtime=1549386217.18 -atime=1549386217.18 -ctime=1549386217.18
s: "20190205smp65-76/apldbio/sds/quant/S03_C001_T03_P0012_M1_X1_E2.quant" -type=file -size=4284 -mtime=1549386217.18 -atime=1549386217.18 -ctime=1549386217.18
s: "20190205smp65-76/apldbio/sds/quant/S03_C001_T03_P0012_M1_X1_E3.quant" -type=file -size=4497 -mtime=1549386217.19 -atime=1549386217.18 -ctime=1549386217.19
s: </quote.reply></quote.message>
Debug 1549386217.945 C: EXP:READ? -encoding=plain 20190205smp65-76/apldbio/sds/quant/S03_C001_T03_P0012_M1_X1_E1.quant
Debug 1549386217.946 S: OK EXP:READ? -encoding=plain 20190205smp65-76/apldbio/sds/quant/S03_C001_T03_P0012_M1_X1_E1.quant
Debug 1549386217.950 C: EXP:READ? -encoding=plain 20190205smp65-76/apldbio/sds/quant/S03_C001_T03_P0012_M1_X1_E2.quant
Debug 1549386217.951 S: OK EXP:READ? -encoding=plain 20190205smp65-76/apldbio/sds/quant/S03_C001_T03_P0012_M1_X1_E2.quant
Debug 1549386217.955 C: EXP:READ? -encoding=plain 20190205smp65-76/apldbio/sds/quant/S03_C001_T03_P0012_M1_X1_E3.quant
Debug 1549386217.957 C: FIL:LIST? -verbose EXPERIMENTS:/20190205smp65-76/apldbio/sds/quant/S03_C001_T03_P0012_*E1.quant
Debug 1549386217.959 S: OK EXP:READ? -encoding=plain 20190205smp65-76/apldbio/sds/quant/S03_C001_T03_P0012_M1_X1_E3.quant
Debug 1549386217.967 <quote.message>S: OK FIL:LIST? -verbose EXPERIMENTS:/20190205smp65-76/apldbio/sds/quant/S03_C001_T03_P0012_*E1.quant <quote.reply>
s: "experiments:20190205smp65-76/apldbio/sds/quant/S03_C001_T03_P0012_M1_X1_E1.quant" -type=file -size=4195 -mtime=1549386217.18 -atime=1549386217.18 -ctime=1549386217.18
s: </quote.reply></quote.message>
Debug 1549386217.976 C: ACCess CONTROLLER
Info 1549386217.977 Access notification: [System] Access -sessionid=542 -level=Controller -exclusive=False
System 1549386217.977 Access -sessionid=542 -level=Controller -exclusive=False
Debug 1549386217.978 S: OK ACCess CONTROLLER
Debug 1549386217.997 C: FIL:COP EXPERIMENTS:20190205smp65-76/apldbio/sds/quant/S03_C001_T03_P0012_M1_X1_E1.quant PUBLIC_RUN_COMPLETE:working/20190205smp65-76/apldbio/sds/quant/S03_C001_T03_P0012_M1_X1_E1.quant
Debug 1549386218.003 S: OK FIL:COP EXPERIMENTS:20190205smp65-76/apldbio/sds/quant/S03_C001_T03_P0012_M1_X1_E1.quant PUBLIC_RUN_COMPLETE:working/20190205smp65-76/apldbio/sds/quant/S03_C001_T03_P0012_M1_X1_E1.quant
Debug 1549386218.008 C: ACCess OBSERVER
Info 1549386218.008 Access notification: [System] Access -sessionid=542 -level=Observer -exclusive=False
System 1549386218.009 Access -sessionid=542 -level=Observer -exclusive=False
Debug 1549386218.010 S: OK ACCess OBSERVER
Time 1549386218.474 -elapsed=5238 -active=5226 -remaining=1107
Temperature 1549386218.477 -sample=63.3,63.3,63.3,63.3,63.3,63.3 -heatsink=35.7 -cover=105.0 -block=63.3,63.3,63.3,63.3,63.3,63.3
LEDStatus 1549386218.879 Temperature:60.1785 Current:9.4774 Voltage:3.40139 JuncTemp:77.2602
Debug 1549386219.070 TBC _holding invoked.
Debug 1549386219.071 TBC acquired unhold lock
Debug 1549386219.071 TBC releasing operative lock
Debug 1549386219.072 TBC acquired operative lock
Info 1549386219.074 TBC:SETTing ramping "Zone1" from 63.3 to 63.6 (rate=4.503, timeout=60.0, msgid=0x0C68)
Info 1549386219.075 TBC:SETTing ramping "Zone2" from 63.3 to 63.6 (rate=4.503, timeout=60.0, msgid=0x0C69)
Info 1549386219.076 TBC:SETTing ramping "Zone3" from 63.3 to 63.6 (rate=4.503, timeout=60.0, msgid=0x0C6A)
Info 1549386219.076 TBC:SETTing ramping "Zone4" from 63.3 to 63.6 (rate=4.503, timeout=60.0, msgid=0x0C6B)
Info 1549386219.077 TBC:SETTing ramping "Zone5" from 63.3 to 63.6 (rate=4.503, timeout=60.0, msgid=0x0C6C)
Info 1549386219.078 TBC:SETTing ramping "Zone6" from 63.3 to 63.6 (rate=4.503, timeout=60.0, msgid=0x0C6D)
Debug 1549386219.118 C: ISTAT?
Debug 1549386219.130 S: OK ISTAT? Running
Time 1549386219.474 -elapsed=5239 -active=5227 -remaining=1106
Temperature 1549386219.479 -sample=63.3,63.3,63.3,63.3,63.3,63.3 -heatsink=35.6 -cover=105.0 -block=63.3,63.3,63.3,63.3,63.3,63.3
LEDStatus 1549386219.889 Temperature:60.1082 Current:9.45591 Voltage:3.39928 JuncTemp:77.2795
Time 1549386220.481 -elapsed=5240 -active=5228 -remaining=1105
Temperature 1549386220.488 -sample=63.4,63.4,63.4,63.4,63.4,63.4 -heatsink=35.9 -cover=105.0 -block=63.6,63.6,63.6,63.6,63.6,63.6
LEDStatus 1549386220.888 Temperature:60.1082 Current:9.45591 Voltage:3.39506 JuncTemp:77.123
Time 1549386221.481 -elapsed=5241 -active=5229 -remaining=1104
Temperature 1549386221.487 -sample=63.5,63.5,63.5,63.5,63.5,63.5 -heatsink=35.7 -cover=105.0 -block=63.6,63.6,63.6,63.6,63.6,63.6
LEDStatus 1549386221.888 Temperature:60.1082 Current:9.44516 Voltage:3.39506 JuncTemp:77.1635
Debug 1549386222.034 LLAC ACK: Acknowledge (type=3), name=Unknown, dest=0x00, source=0x81, control=0x01, id=0x0000, msgid=0x0C68, data=[]
Debug 1549386222.035 LLAC ACK reply: Acknowledge (type=3), name=Unknown, dest=0x81, source=0x00, control=0x01, id=0x0000, msgid=0x0C68, data=[]
Debug 1549386222.091 LLAC ACK: Acknowledge (type=3), name=Unknown, dest=0x00, source=0x82, control=0x01, id=0x0000, msgid=0x0C69, data=[]
Debug 1549386222.092 LLAC ACK reply: Acknowledge (type=3), name=Unknown, dest=0x82, source=0x00, control=0x01, id=0x0000, msgid=0x0C69, data=[]
Debug 1549386222.093 LLAC ACK: Acknowledge (type=3), name=Unknown, dest=0x00, source=0x83, control=0x01, id=0x0000, msgid=0x0C6A, data=[]
Debug 1549386222.094 LLAC ACK reply: Acknowledge (type=3), name=Unknown, dest=0x83, source=0x00, control=0x01, id=0x0000, msgid=0x0C6A, data=[]
Debug 1549386222.110 LLAC ACK: Acknowledge (type=3), name=Unknown, dest=0x00, source=0x84, control=0x01, id=0x0000, msgid=0x0C6B, data=[]
Debug 1549386222.111 LLAC ACK reply: Acknowledge (type=3), name=Unknown, dest=0x84, source=0x00, control=0x01, id=0x0000, msgid=0x0C6B, data=[]
Debug 1549386222.112 LLAC ACK: Acknowledge (type=3), name=Unknown, dest=0x00, source=0x85, control=0x01, id=0x0000, msgid=0x0C6C, data=[]
Debug 1549386222.113 LLAC ACK reply: Acknowledge (type=3), name=Unknown, dest=0x85, source=0x00, control=0x01, id=0x0000, msgid=0x0C6C, data=[]
Debug 1549386222.115 LLAC ACK: Acknowledge (type=3), name=Unknown, dest=0x00, source=0x86, control=0x01, id=0x0000, msgid=0x0C6D, data=[]
Debug 1549386222.116 LLAC ACK reply: Acknowledge (type=3), name=Unknown, dest=0x86, source=0x00, control=0x01, id=0x0000, msgid=0x0C6D, data=[]
Debug 1549386222.117 TBC releasing operative lock
Debug 1549386222.124 TBC acquiring operative lock
Debug 1549386222.125 TBC acquired operative lock
Info 1549386222.135 TBC:HOLD starting 5.000000s hold
Debug 1549386222.136 TBC acquiring unhold lock
Run 1549386222.141 Acquiring -run="20190205smp65-76" -stage=3 -cycle=1 -point=13 -Temperature=63.506,63.5025,63.5035,63.502,63.5035,63.5034
Debug 1549386222.361 Start XML:NEW S3-C1-T3-P13
Debug 1549386222.362 End XML:NEW S3-C1-T3-P13
Info 1549386222.363 Motor start m1 x1
Debug 1549386222.388 LLAC ACK: Acknowledge (type=3), name=Unknown, dest=0x00, source=0x91, control=0x01, id=0x0000, msgid=0x0CC2, data=[]
Debug 1549386222.389 LLAC ACK reply: Acknowledge (type=3), name=Unknown, dest=0x91, source=0x00, control=0x01, id=0x0000, msgid=0x0CC2, data=[]
Debug 1549386222.405 LLAC ACK: Acknowledge (type=3), name=Unknown, dest=0x00, source=0x91, control=0x01, id=0x0000, msgid=0x0CC4, data=[]
Debug 1549386222.406 LLAC ACK reply: Acknowledge (type=3), name=Unknown, dest=0x91, source=0x00, control=0x01, id=0x0000, msgid=0x0CC4, data=[]
Debug 1549386222.429 Start XML:NEW 3-1-3-13-m1-x1
Debug 1549386222.430 End XML:NEW 3-1-3-13-m1-x1
Info 1549386222.432 Motor end m1 x1
Info 1549386222.441 Emission Encoder -36 4500 Excitation Encoder -18 6750
Info 1549386222.443 Capture start m1 x1
Time 1549386222.487 -elapsed=5242 -active=5230 -remaining=1103
Debug 1549386222.497 Start XML:IMAGe+ S03_C001_T03_P0013_M1_X1_E1.tiff {'blkID': '21', 'run': '20190205smp65-76', 'exposure': '60', 'excitationColor': 'x1', 'point': '0013', 'blockTemperature': '63.6163,63.6446,63.6208,63.6261,63.6304,63.6142', 'lampTemperature': '60.2137', 'lamp': '90', 'sampleVolume': '10', 'step': '03', 'emissionColor': 'm1', 'exposureIndex': '1', 'time': '1549386222.459', 'sampleTemperature': '63.5117,63.5121,63.5117,63.5108,63.5122,63.5115', 'stage': '03', 'coverTemperature': '104.966', 'cycle': '001'}
Debug 1549386222.498 End XML:IMAGe+ S03_C001_T03_P0013_M1_X1_E1.tiff {'blkID': '21', 'run': '20190205smp65-76', 'exposure': '60', 'excitationColor': 'x1', 'point': '0013', 'blockTemperature': '63.6163,63.6446,63.6208,63.6261,63.6304,63.6142', 'lampTemperature': '60.2137', 'lamp': '90', 'sampleVolume': '10', 'step': '03', 'emissionColor': 'm1', 'exposureIndex': '1', 'time': '1549386222.459', 'sampleTemperature': '63.5117,63.5121,63.5117,63.5108,63.5122,63.5115', 'stage': '03', 'coverTemperature': '104.966', 'cycle': '001'}
Debug 1549386222.513 CAMera:ACQuire start exposure
Temperature 1549386222.514 -sample=63.5,63.5,63.5,63.5,63.5,63.5 -heatsink=35.8 -cover=105.0 -block=63.6,63.6,63.6,63.6,63.6,63.6
LEDStatus 1549386222.879 Temperature:60.1434 Current:9.4774 Voltage:3.4035 JuncTemp:77.2638
Debug 1549386223.075 CAMera:ACQuire end exposure
Info 1549386223.101 Capture end m1 x1
Info 1549386223.106 Capture start m1 x1
Image 1549386223.112 -run='20190205smp65-76' -stage=3 -cycle=1 -step=3 -point=13  -emission=m1 -excitation=x1  -exposure=60 -lamp=90 -filepath='EXPERIMENTS:20190205smp65-76/apldbio/sds/images/S03_C001_T03_P0013_M1_X1_E1.tiff'
Debug 1549386223.164 Start XML:IMAGe+ S03_C001_T03_P0013_M1_X1_E2.tiff {'blkID': '21', 'run': '20190205smp65-76', 'exposure': '175', 'excitationColor': 'x1', 'point': '0013', 'blockTemperature': '63.6163,63.6446,63.6208,63.6261,63.6304,63.6142', 'lampTemperature': '60.2137', 'lamp': '90', 'sampleVolume': '10', 'step': '03', 'emissionColor': 'm1', 'exposureIndex': '2', 'time': '1549386223.130', 'sampleTemperature': '63.5117,63.5121,63.5117,63.5108,63.5122,63.5115', 'stage': '03', 'coverTemperature': '104.966', 'cycle': '001'}
Debug 1549386223.165 End XML:IMAGe+ S03_C001_T03_P0013_M1_X1_E2.tiff {'blkID': '21', 'run': '20190205smp65-76', 'exposure': '175', 'excitationColor': 'x1', 'point': '0013', 'blockTemperature': '63.6163,63.6446,63.6208,63.6261,63.6304,63.6142', 'lampTemperature': '60.2137', 'lamp': '90', 'sampleVolume': '10', 'step': '03', 'emissionColor': 'm1', 'exposureIndex': '2', 'time': '1549386223.130', 'sampleTemperature': '63.5117,63.5121,63.5117,63.5108,63.5122,63.5115', 'stage': '03', 'coverTemperature': '104.966', 'cycle': '001'}
Debug 1549386223.179 CAMera:ACQuire start exposure
Time 1549386223.485 -elapsed=5243 -active=5231 -remaining=1102
Temperature 1549386223.480 -sample=63.6,63.6,63.6,63.6,63.6,63.6 -heatsink=35.6 -cover=105.0 -block=63.6,63.6,63.6,63.6,63.6,63.6
Debug 1549386223.802 CAMera:ACQuire end exposure
Info 1549386223.813 Capture end m1 x1
Image 1549386223.816 -run='20190205smp65-76' -stage=3 -cycle=1 -step=3 -point=13  -emission=m1 -excitation=x1  -exposure=175 -lamp=90 -filepath='EXPERIMENTS:20190205smp65-76/apldbio/sds/images/S03_C001_T03_P0013_M1_X1_E2.tiff'
Info 1549386223.815 Capture start m1 x1
Debug 1549386223.870 Start XML:IMAGe+ S03_C001_T03_P0013_M1_X1_E3.tiff {'blkID': '21', 'run': '20190205smp65-76', 'exposure': '520', 'excitationColor': 'x1', 'point': '0013', 'blockTemperature': '63.6163,63.6446,63.6208,63.6261,63.6304,63.6142', 'lampTemperature': '60.2137', 'lamp': '90', 'sampleVolume': '10', 'step': '03', 'emissionColor': 'm1', 'exposureIndex': '3', 'time': '1549386223.836', 'sampleTemperature': '63.5117,63.5121,63.5117,63.5108,63.5122,63.5115', 'stage': '03', 'coverTemperature': '104.966', 'cycle': '001'}
Debug 1549386223.871 End XML:IMAGe+ S03_C001_T03_P0013_M1_X1_E3.tiff {'blkID': '21', 'run': '20190205smp65-76', 'exposure': '520', 'excitationColor': 'x1', 'point': '0013', 'blockTemperature': '63.6163,63.6446,63.6208,63.6261,63.6304,63.6142', 'lampTemperature': '60.2137', 'lamp': '90', 'sampleVolume': '10', 'step': '03', 'emissionColor': 'm1', 'exposureIndex': '3', 'time': '1549386223.836', 'sampleTemperature': '63.5117,63.5121,63.5117,63.5108,63.5122,63.5115', 'stage': '03', 'coverTemperature': '104.966', 'cycle': '001'}
Debug 1549386223.886 CAMera:ACQuire start exposure
LEDStatus 1549386223.896 Temperature:60.1082 Current:9.44516 Voltage:3.4035 JuncTemp:77.1584
Debug 1549386224.118 C: ISTAT?
Debug 1549386224.130 S: OK ISTAT? Running
Time 1549386224.486 -elapsed=5244 -active=5232 -remaining=1101
Temperature 1549386224.483 -sample=63.6,63.6,63.6,63.6,63.6,63.6 -heatsink=35.8 -cover=105.0 -block=63.6,63.6,63.6,63.6,63.6,63.6
Debug 1549386224.712 CAMera:ACQuire end exposure
Info 1549386224.726 Capture end m1 x1
Image 1549386224.736 -run='20190205smp65-76' -stage=3 -cycle=1 -step=3 -point=13  -emission=m1 -excitation=x1  -exposure=520 -lamp=90 -filepath='EXPERIMENTS:20190205smp65-76/apldbio/sds/images/S03_C001_T03_P0013_M1_X1_E3.tiff'
Debug 1549386224.746 Start XML:WRITe+ 3-1-3-13-m1-x1 EXPERIMENTS:/20190205smp65-76/apldbio/sds//quant/3-1-3-13-m1-x1.xml
Debug 1549386224.767 End XML:WRITe+ 3-1-3-13-m1-x1 EXPERIMENTS:/20190205smp65-76/apldbio/sds//quant/3-1-3-13-m1-x1.xml
Debug 1549386224.769 Acquiring PA queue lock
Debug 1549386224.770 Acquired PA queue lock
Debug 1549386224.770 Released PA queue lock
Debug 1549386224.770 Acquiring palock[0] execution lock
Debug 1549386224.771 Acquired palock[0] execution lock
LEDStatus 1549386224.881 Temperature:60.2137 Current:9.49889 Voltage:3.39084 JuncTemp:77.2002
Debug 1549386225.291 Released palock[0] execution lock
Preprocessing 1549386225.294 <quote.message>Input run configuration file: /data/vendor/IS/experiments/20190205smp65-76/apldbio/sds/quant/3-1-3-13-m1-x1.xml
Block Type:  96Wells
Finished read calibration files
...run ROI Quantitation
ROI Quantitation done in 0.06608 seconds 
Quant files saved in /data/vendor/IS/experiments/20190205smp65-76/apldbio/sds/quant
...run Preproc Quantitation task
Preproc Quantitation in 0.000341 seconds 
FilterData files saved in /data/vendor/IS/experiments/20190205smp65-76/apldbio/sds/filter
Success: Preprocessing ok
</quote.message>
Debug 1549386225.312 Start XML:FilterDATa+ S03_C001_T03_P0013_M1_X1_filterdata.xml {}
Debug 1549386225.313 End XML:FilterDATa+ S03_C001_T03_P0013_M1_X1_filterdata.xml {}
Debug 1549386225.323 Start XML:WRITe+ S3-C1-T3-P13 EXPERIMENTS:/20190205smp65-76/apldbio/sds//filter/3-1-3-13.xml
Debug 1549386225.330 End XML:WRITe+ S3-C1-T3-P13 EXPERIMENTS:/20190205smp65-76/apldbio/sds//filter/3-1-3-13.xml
Info 1549386225.335 Run ePA here for multicomponent. Ensured that dye are assigned
Debug 1549386225.337 Acquiring PA queue lock
Debug 1549386225.337 Acquired PA queue lock
Debug 1549386225.337 Released PA queue lock
Debug 1549386225.338 Acquiring palock[1] execution lock
Debug 1549386225.338 Acquired palock[1] execution lock
Time 1549386225.478 -elapsed=5245 -active=5233 -remaining=1100
Temperature 1549386225.481 -sample=63.6,63.6,63.6,63.6,63.6,63.6 -heatsink=35.6 -cover=105.0 -block=63.6,63.6,63.6,63.6,63.6,63.6
LEDStatus 1549386225.880 Temperature:60.0379 Current:9.4774 Voltage:3.39084 JuncTemp:77.1072
Debug 1549386225.893 Released palock[1] execution lock
Preprocessing 1549386225.896 <quote.message>Input run configuration file: /data/vendor/IS/experiments/20190205smp65-76/apldbio/sds/filter/3-1-3-13.xml
Block Type:  96Wells
...run Preproc MultiComponent task
Preproc MultiComponent in 0.005636 seconds 
MultiComponentData files saved in /data/vendor/IS/experiments/20190205smp65-76/apldbio/sds/multicomponent
Success: Preprocessing ok
</quote.message>
Run 1549386225.924 Collected -run="20190205smp65-76" -stage=3 -cycle=1 -step=3 -point=13
Debug 1549386225.932 TBC acquiring operative lock
Debug 1549386225.935 C: EXP:LIST? -verbose 20190205smp65-76/apldbio/sds/quant/S03_C001_T03_P0013*
Debug 1549386225.947 <quote.message>S: OK EXP:LIST? -verbose 20190205smp65-76/apldbio/sds/quant/S03_C001_T03_P0013* <quote.reply>
s: "20190205smp65-76/apldbio/sds/quant/S03_C001_T03_P0013_M1_X1_E1.quant" -type=file -size=4200 -mtime=1549386225.26 -atime=1549386225.26 -ctime=1549386225.26
s: "20190205smp65-76/apldbio/sds/quant/S03_C001_T03_P0013_M1_X1_E2.quant" -type=file -size=4289 -mtime=1549386225.26 -atime=1549386225.26 -ctime=1549386225.26
s: "20190205smp65-76/apldbio/sds/quant/S03_C001_T03_P0013_M1_X1_E3.quant" -type=file -size=4500 -mtime=1549386225.27 -atime=1549386225.26 -ctime=1549386225.27
s: </quote.reply></quote.message>
Debug 1549386225.950 C: EXP:READ? -encoding=plain 20190205smp65-76/apldbio/sds/quant/S03_C001_T03_P0013_M1_X1_E1.quant
Debug 1549386225.952 S: OK EXP:READ? -encoding=plain 20190205smp65-76/apldbio/sds/quant/S03_C001_T03_P0013_M1_X1_E1.quant
Debug 1549386225.956 C: ACCess CONTROLLER
Info 1549386225.957 Access notification: [System] Access -sessionid=542 -level=Controller -exclusive=False
System 1549386225.958 Access -sessionid=542 -level=Controller -exclusive=False
Debug 1549386225.959 S: OK ACCess CONTROLLER
Debug 1549386225.956 C: EXP:READ? -encoding=plain 20190205smp65-76/apldbio/sds/quant/S03_C001_T03_P0013_M1_X1_E2.quant
Debug 1549386225.961 S: OK EXP:READ? -encoding=plain 20190205smp65-76/apldbio/sds/quant/S03_C001_T03_P0013_M1_X1_E2.quant
Debug 1549386225.965 C: EXP:READ? -encoding=plain 20190205smp65-76/apldbio/sds/quant/S03_C001_T03_P0013_M1_X1_E3.quant
Debug 1549386225.966 S: OK EXP:READ? -encoding=plain 20190205smp65-76/apldbio/sds/quant/S03_C001_T03_P0013_M1_X1_E3.quant
Debug 1549386225.985 C: FIL:COP EXPERIMENTS:20190205smp65-76/apldbio/sds/multicomponent/S03_C001_T03_P0013_multicomponentdata.xml PUBLIC_RUN_COMPLETE:working/20190205smp65-76/apldbio/sds/multicomponent/S03_C001_T03_P0013_multicomponentdata.xml
Debug 1549386225.990 S: OK FIL:COP EXPERIMENTS:20190205smp65-76/apldbio/sds/multicomponent/S03_C001_T03_P0013_multicomponentdata.xml PUBLIC_RUN_COMPLETE:working/20190205smp65-76/apldbio/sds/multicomponent/S03_C001_T03_P0013_multicomponentdata.xml
Debug 1549386225.995 C: ACCess OBSERVER
Info 1549386225.996 Access notification: [System] Access -sessionid=542 -level=Observer -exclusive=False
System 1549386225.997 Access -sessionid=542 -level=Observer -exclusive=False
Debug 1549386225.997 S: OK ACCess OBSERVER
Debug 1549386226.010 C: FIL:LIST? -verbose EXPERIMENTS:/20190205smp65-76/apldbio/sds/quant/S03_C001_T03_P0013_*E1.quant
Debug 1549386226.020 <quote.message>S: OK FIL:LIST? -verbose EXPERIMENTS:/20190205smp65-76/apldbio/sds/quant/S03_C001_T03_P0013_*E1.quant <quote.reply>
s: "experiments:20190205smp65-76/apldbio/sds/quant/S03_C001_T03_P0013_M1_X1_E1.quant" -type=file -size=4200 -mtime=1549386225.26 -atime=1549386225.26 -ctime=1549386225.26
s: </quote.reply></quote.message>
Debug 1549386226.029 C: ACCess CONTROLLER
Info 1549386226.030 Access notification: [System] Access -sessionid=542 -level=Controller -exclusive=False
System 1549386226.031 Access -sessionid=542 -level=Controller -exclusive=False
Debug 1549386226.031 S: OK ACCess CONTROLLER
Debug 1549386226.052 C: FIL:COP EXPERIMENTS:20190205smp65-76/apldbio/sds/quant/S03_C001_T03_P0013_M1_X1_E1.quant PUBLIC_RUN_COMPLETE:working/20190205smp65-76/apldbio/sds/quant/S03_C001_T03_P0013_M1_X1_E1.quant
Debug 1549386226.057 S: OK FIL:COP EXPERIMENTS:20190205smp65-76/apldbio/sds/quant/S03_C001_T03_P0013_M1_X1_E1.quant PUBLIC_RUN_COMPLETE:working/20190205smp65-76/apldbio/sds/quant/S03_C001_T03_P0013_M1_X1_E1.quant
Debug 1549386226.063 C: ACCess OBSERVER
Info 1549386226.063 Access notification: [System] Access -sessionid=542 -level=Observer -exclusive=False
System 1549386226.064 Access -sessionid=542 -level=Observer -exclusive=False
Debug 1549386226.065 S: OK ACCess OBSERVER
Time 1549386226.474 -elapsed=5246 -active=5234 -remaining=1099
Temperature 1549386226.476 -sample=63.6,63.6,63.6,63.6,63.6,63.6 -heatsink=35.6 -cover=105.0 -block=63.6,63.6,63.6,63.6,63.6,63.6
LEDStatus 1549386226.878 Temperature:60.1434 Current:9.44516 Voltage:3.39717 JuncTemp:77.2372
Debug 1549386227.170 TBC _holding invoked.
Debug 1549386227.172 TBC acquired unhold lock
Debug 1549386227.173 TBC releasing operative lock
Debug 1549386227.175 TBC acquired operative lock
Info 1549386227.181 TBC:SETTing ramping "Zone1" from 63.6 to 63.9 (rate=4.503, timeout=60.0, msgid=0x0D2D)
Info 1549386227.183 TBC:SETTing ramping "Zone2" from 63.6 to 63.9 (rate=4.503, timeout=60.0, msgid=0x0D2E)
Info 1549386227.184 TBC:SETTing ramping "Zone3" from 63.6 to 63.9 (rate=4.503, timeout=60.0, msgid=0x0D2F)
Info 1549386227.186 TBC:SETTing ramping "Zone4" from 63.6 to 63.9 (rate=4.503, timeout=60.0, msgid=0x0D30)
Info 1549386227.188 TBC:SETTing ramping "Zone5" from 63.6 to 63.9 (rate=4.503, timeout=60.0, msgid=0x0D31)
Info 1549386227.190 TBC:SETTing ramping "Zone6" from 63.6 to 63.9 (rate=4.503, timeout=60.0, msgid=0x0D32)
Time 1549386227.474 -elapsed=5247 -active=5235 -remaining=1098
Temperature 1549386227.479 -sample=63.6,63.6,63.6,63.6,63.6,63.6 -heatsink=35.6 -cover=105.0 -block=63.6,63.6,63.6,63.6,63.6,63.6
LEDStatus 1549386227.888 Temperature:60.2137 Current:9.52038 Voltage:3.39295 JuncTemp:77.207
Time 1549386228.492 -elapsed=5248 -active=5236 -remaining=1097
Temperature 1549386228.473 -sample=63.7,63.7,63.7,63.7,63.7,63.7 -heatsink=35.7 -cover=105.1 -block=63.9,63.9,63.9,63.9,63.9,63.9
LEDStatus 1549386228.888 Temperature:60.1785 Current:9.45591 Voltage:3.39717 JuncTemp:77.2162
Debug 1549386229.121 C: ISTAT?
Debug 1549386229.151 S: OK ISTAT? Running
Temperature 1549386229.482 -sample=63.8,63.8,63.8,63.7,63.8,63.8 -heatsink=35.6 -cover=105.0 -block=63.9,63.9,63.9,63.9,63.9,63.9
Time 1549386229.493 -elapsed=5249 -active=5237 -remaining=1096
LEDStatus 1549386229.888 Temperature:60.2137 Current:9.46665 Voltage:3.4035 JuncTemp:77.0299
Debug 1549386230.137 LLAC ACK: Acknowledge (type=3), name=Unknown, dest=0x00, source=0x81, control=0x01, id=0x0000, msgid=0x0D2D, data=[]
Debug 1549386230.138 LLAC ACK reply: Acknowledge (type=3), name=Unknown, dest=0x81, source=0x00, control=0x01, id=0x0000, msgid=0x0D2D, data=[]
Debug 1549386230.148 LLAC ACK: Acknowledge (type=3), name=Unknown, dest=0x00, source=0x82, control=0x01, id=0x0000, msgid=0x0D2E, data=[]
Debug 1549386230.149 LLAC ACK reply: Acknowledge (type=3), name=Unknown, dest=0x82, source=0x00, control=0x01, id=0x0000, msgid=0x0D2E, data=[]
Debug 1549386230.174 LLAC ACK: Acknowledge (type=3), name=Unknown, dest=0x00, source=0x83, control=0x01, id=0x0000, msgid=0x0D2F, data=[]
Debug 1549386230.174 LLAC ACK reply: Acknowledge (type=3), name=Unknown, dest=0x83, source=0x00, control=0x01, id=0x0000, msgid=0x0D2F, data=[]
Debug 1549386230.175 LLAC ACK: Acknowledge (type=3), name=Unknown, dest=0x00, source=0x84, control=0x01, id=0x0000, msgid=0x0D30, data=[]
Debug 1549386230.175 LLAC ACK reply: Acknowledge (type=3), name=Unknown, dest=0x84, source=0x00, control=0x01, id=0x0000, msgid=0x0D30, data=[]
Debug 1549386230.176 LLAC ACK: Acknowledge (type=3), name=Unknown, dest=0x00, source=0x85, control=0x01, id=0x0000, msgid=0x0D31, data=[]
Debug 1549386230.177 LLAC ACK reply: Acknowledge (type=3), name=Unknown, dest=0x85, source=0x00, control=0x01, id=0x0000, msgid=0x0D31, data=[]
Debug 1549386230.177 LLAC ACK: Acknowledge (type=3), name=Unknown, dest=0x00, source=0x86, control=0x01, id=0x0000, msgid=0x0D32, data=[]
Debug 1549386230.177 LLAC ACK reply: Acknowledge (type=3), name=Unknown, dest=0x86, source=0x00, control=0x01, id=0x0000, msgid=0x0D32, data=[]
Debug 1549386230.178 TBC releasing operative lock
Debug 1549386230.181 TBC acquiring operative lock
Debug 1549386230.181 TBC acquired operative lock
Info 1549386230.182 TBC:HOLD starting 5.000000s hold
Debug 1549386230.190 TBC acquiring unhold lock
Run 1549386230.196 Acquiring -run="20190205smp65-76" -stage=3 -cycle=1 -point=14 -Temperature=63.8041,63.8021,63.8009,63.8014,63.8025,63.8006
Debug 1549386230.466 Start XML:NEW S3-C1-T3-P14
Debug 1549386230.467 End XML:NEW S3-C1-T3-P14
Info 1549386230.468 Motor start m1 x1
Time 1549386230.480 -elapsed=5250 -active=5238 -remaining=1095
Temperature 1549386230.475 -sample=63.8,63.8,63.8,63.8,63.8,63.8 -heatsink=35.7 -cover=105.0 -block=63.9,63.9,63.9,63.9,63.9,63.9
Debug 1549386230.507 LLAC ACK: Acknowledge (type=3), name=Unknown, dest=0x00, source=0x91, control=0x01, id=0x0000, msgid=0x0D95, data=[]
Debug 1549386230.507 LLAC ACK reply: Acknowledge (type=3), name=Unknown, dest=0x91, source=0x00, control=0x01, id=0x0000, msgid=0x0D95, data=[]
Debug 1549386230.523 LLAC ACK: Acknowledge (type=3), name=Unknown, dest=0x00, source=0x91, control=0x01, id=0x0000, msgid=0x0D97, data=[]
Debug 1549386230.524 LLAC ACK reply: Acknowledge (type=3), name=Unknown, dest=0x91, source=0x00, control=0x01, id=0x0000, msgid=0x0D97, data=[]
Debug 1549386230.546 Start XML:NEW 3-1-3-14-m1-x1
Debug 1549386230.547 End XML:NEW 3-1-3-14-m1-x1
Info 1549386230.550 Motor end m1 x1
Info 1549386230.566 Emission Encoder -36 4500 Excitation Encoder -18 6750
Info 1549386230.568 Capture start m1 x1
Debug 1549386230.630 Start XML:IMAGe+ S03_C001_T03_P0014_M1_X1_E1.tiff {'blkID': '21', 'run': '20190205smp65-76', 'exposure': '60', 'excitationColor': 'x1', 'point': '0014', 'blockTemperature': '63.9294,63.9374,63.9332,63.9309,63.9263,63.9329', 'lampTemperature': '60.1082', 'lamp': '90', 'sampleVolume': '10', 'step': '03', 'emissionColor': 'm1', 'exposureIndex': '1', 'time': '1549386230.588', 'sampleTemperature': '63.813,63.8145,63.8129,63.8141,63.8143,63.8136', 'stage': '03', 'coverTemperature': '105.057', 'cycle': '001'}
Debug 1549386230.631 End XML:IMAGe+ S03_C001_T03_P0014_M1_X1_E1.tiff {'blkID': '21', 'run': '20190205smp65-76', 'exposure': '60', 'excitationColor': 'x1', 'point': '0014', 'blockTemperature': '63.9294,63.9374,63.9332,63.9309,63.9263,63.9329', 'lampTemperature': '60.1082', 'lamp': '90', 'sampleVolume': '10', 'step': '03', 'emissionColor': 'm1', 'exposureIndex': '1', 'time': '1549386230.588', 'sampleTemperature': '63.813,63.8145,63.8129,63.8141,63.8143,63.8136', 'stage': '03', 'coverTemperature': '105.057', 'cycle': '001'}
Debug 1549386230.648 CAMera:ACQuire start exposure
LEDStatus 1549386230.879 Temperature:60.1434 Current:9.4774 Voltage:3.40139 JuncTemp:77.1617
Debug 1549386231.202 CAMera:ACQuire end exposure
Info 1549386231.213 Capture end m1 x1
Image 1549386231.216 -run='20190205smp65-76' -stage=3 -cycle=1 -step=3 -point=14  -emission=m1 -excitation=x1  -exposure=60 -lamp=90 -filepath='EXPERIMENTS:20190205smp65-76/apldbio/sds/images/S03_C001_T03_P0014_M1_X1_E1.tiff'
Info 1549386231.216 Capture start m1 x1
Debug 1549386231.268 Start XML:IMAGe+ S03_C001_T03_P0014_M1_X1_E2.tiff {'blkID': '21', 'run': '20190205smp65-76', 'exposure': '175', 'excitationColor': 'x1', 'point': '0014', 'blockTemperature': '63.9294,63.9374,63.9332,63.9309,63.9263,63.9329', 'lampTemperature': '60.1082', 'lamp': '90', 'sampleVolume': '10', 'step': '03', 'emissionColor': 'm1', 'exposureIndex': '2', 'time': '1549386231.236', 'sampleTemperature': '63.813,63.8145,63.8129,63.8141,63.8143,63.8136', 'stage': '03', 'coverTemperature': '105.057', 'cycle': '001'}
Debug 1549386231.269 End XML:IMAGe+ S03_C001_T03_P0014_M1_X1_E2.tiff {'blkID': '21', 'run': '20190205smp65-76', 'exposure': '175', 'excitationColor': 'x1', 'point': '0014', 'blockTemperature': '63.9294,63.9374,63.9332,63.9309,63.9263,63.9329', 'lampTemperature': '60.1082', 'lamp': '90', 'sampleVolume': '10', 'step': '03', 'emissionColor': 'm1', 'exposureIndex': '2', 'time': '1549386231.236', 'sampleTemperature': '63.813,63.8145,63.8129,63.8141,63.8143,63.8136', 'stage': '03', 'coverTemperature': '105.057', 'cycle': '001'}
Debug 1549386231.283 CAMera:ACQuire start exposure
Time 1549386231.481 -elapsed=5251 -active=5239 -remaining=1094
Temperature 1549386231.491 -sample=63.9,63.9,63.9,63.9,63.9,63.9 -heatsink=35.6 -cover=104.9 -block=63.9,63.9,63.9,63.9,63.9,63.9
LEDStatus 1549386231.888 Temperature:60.1434 Current:9.45591 Voltage:3.39717 JuncTemp:77.2832
Debug 1549386231.903 CAMera:ACQuire end exposure
Info 1549386231.913 Capture end m1 x1
Image 1549386231.916 -run='20190205smp65-76' -stage=3 -cycle=1 -step=3 -point=14  -emission=m1 -excitation=x1  -exposure=175 -lamp=90 -filepath='EXPERIMENTS:20190205smp65-76/apldbio/sds/images/S03_C001_T03_P0014_M1_X1_E2.tiff'
Info 1549386231.916 Capture start m1 x1
Debug 1549386231.970 Start XML:IMAGe+ S03_C001_T03_P0014_M1_X1_E3.tiff {'blkID': '21', 'run': '20190205smp65-76', 'exposure': '520', 'excitationColor': 'x1', 'point': '0014', 'blockTemperature': '63.9294,63.9374,63.9332,63.9309,63.9263,63.9329', 'lampTemperature': '60.1082', 'lamp': '90', 'sampleVolume': '10', 'step': '03', 'emissionColor': 'm1', 'exposureIndex': '3', 'time': '1549386231.933', 'sampleTemperature': '63.813,63.8145,63.8129,63.8141,63.8143,63.8136', 'stage': '03', 'coverTemperature': '105.057', 'cycle': '001'}
Debug 1549386231.971 End XML:IMAGe+ S03_C001_T03_P0014_M1_X1_E3.tiff {'blkID': '21', 'run': '20190205smp65-76', 'exposure': '520', 'excitationColor': 'x1', 'point': '0014', 'blockTemperature': '63.9294,63.9374,63.9332,63.9309,63.9263,63.9329', 'lampTemperature': '60.1082', 'lamp': '90', 'sampleVolume': '10', 'step': '03', 'emissionColor': 'm1', 'exposureIndex': '3', 'time': '1549386231.933', 'sampleTemperature': '63.813,63.8145,63.8129,63.8141,63.8143,63.8136', 'stage': '03', 'coverTemperature': '105.057', 'cycle': '001'}
Debug 1549386231.986 CAMera:ACQuire start exposure
Time 1549386232.481 -elapsed=5252 -active=5240 -remaining=1093
Temperature 1549386232.493 -sample=63.9,63.9,63.9,63.9,63.9,63.9 -heatsink=35.6 -cover=105.0 -block=63.9,63.9,63.9,63.9,63.9,63.9
Debug 1549386232.815 CAMera:ACQuire end exposure
Info 1549386232.842 Capture end m1 x1
Image 1549386232.860 -run='20190205smp65-76' -stage=3 -cycle=1 -step=3 -point=14  -emission=m1 -excitation=x1  -exposure=520 -lamp=90 -filepath='EXPERIMENTS:20190205smp65-76/apldbio/sds/images/S03_C001_T03_P0014_M1_X1_E3.tiff'
Debug 1549386232.867 Start XML:WRITe+ 3-1-3-14-m1-x1 EXPERIMENTS:/20190205smp65-76/apldbio/sds//quant/3-1-3-14-m1-x1.xml
Debug 1549386232.889 End XML:WRITe+ 3-1-3-14-m1-x1 EXPERIMENTS:/20190205smp65-76/apldbio/sds//quant/3-1-3-14-m1-x1.xml
Debug 1549386232.890 Acquiring PA queue lock
Debug 1549386232.891 Acquired PA queue lock
Debug 1549386232.891 Released PA queue lock
Debug 1549386232.892 Acquiring palock[0] execution lock
Debug 1549386232.892 Acquired palock[0] execution lock
LEDStatus 1549386232.912 Temperature:60.1434 Current:9.41292 Voltage:3.40139 JuncTemp:77.2162
Debug 1549386233.447 Released palock[0] execution lock
Preprocessing 1549386233.450 <quote.message>Input run configuration file: /data/vendor/IS/experiments/20190205smp65-76/apldbio/sds/quant/3-1-3-14-m1-x1.xml
Block Type:  96Wells
Finished read calibration files
...run ROI Quantitation
ROI Quantitation done in 0.069264 seconds 
Quant files saved in /data/vendor/IS/experiments/20190205smp65-76/apldbio/sds/quant
...run Preproc Quantitation task
Preproc Quantitation in 0.000343 seconds 
FilterData files saved in /data/vendor/IS/experiments/20190205smp65-76/apldbio/sds/filter
Success: Preprocessing ok
</quote.message>
Debug 1549386233.468 Start XML:FilterDATa+ S03_C001_T03_P0014_M1_X1_filterdata.xml {}
Debug 1549386233.469 End XML:FilterDATa+ S03_C001_T03_P0014_M1_X1_filterdata.xml {}
Debug 1549386233.480 Start XML:WRITe+ S3-C1-T3-P14 EXPERIMENTS:/20190205smp65-76/apldbio/sds//filter/3-1-3-14.xml
Time 1549386233.488 -elapsed=5253 -active=5241 -remaining=1092
Debug 1549386233.498 End XML:WRITe+ S3-C1-T3-P14 EXPERIMENTS:/20190205smp65-76/apldbio/sds//filter/3-1-3-14.xml
Info 1549386233.504 Run ePA here for multicomponent. Ensured that dye are assigned
Debug 1549386233.507 Acquiring PA queue lock
Debug 1549386233.507 Acquired PA queue lock
Debug 1549386233.508 Released PA queue lock
Debug 1549386233.508 Acquiring palock[1] execution lock
Debug 1549386233.508 Acquired palock[1] execution lock
Temperature 1549386233.483 -sample=63.9,63.9,63.9,63.9,63.9,63.9 -heatsink=35.8 -cover=104.9 -block=63.9,63.9,63.9,63.9,63.9,63.9
LEDStatus 1549386233.880 Temperature:60.1785 Current:9.45591 Voltage:3.40139 JuncTemp:77.1935
Debug 1549386234.042 Released palock[1] execution lock
Preprocessing 1549386234.045 <quote.message>Input run configuration file: /data/vendor/IS/experiments/20190205smp65-76/apldbio/sds/filter/3-1-3-14.xml
Block Type:  96Wells
...run Preproc MultiComponent task
Preproc MultiComponent in 0.005642 seconds 
MultiComponentData files saved in /data/vendor/IS/experiments/20190205smp65-76/apldbio/sds/multicomponent
Success: Preprocessing ok
</quote.message>
Run 1549386234.074 Collected -run="20190205smp65-76" -stage=3 -cycle=1 -step=3 -point=14
Debug 1549386234.082 TBC acquiring operative lock
Debug 1549386234.085 C: EXP:LIST? -verbose 20190205smp65-76/apldbio/sds/quant/S03_C001_T03_P0014*
Debug 1549386234.097 <quote.message>S: OK EXP:LIST? -verbose 20190205smp65-76/apldbio/sds/quant/S03_C001_T03_P0014* <quote.reply>
s: "20190205smp65-76/apldbio/sds/quant/S03_C001_T03_P0014_M1_X1_E1.quant" -type=file -size=4199 -mtime=1549386233.41 -atime=1549386233.41 -ctime=1549386233.41
s: "20190205smp65-76/apldbio/sds/quant/S03_C001_T03_P0014_M1_X1_E2.quant" -type=file -size=4288 -mtime=1549386233.42 -atime=1549386233.41 -ctime=1549386233.42
s: "20190205smp65-76/apldbio/sds/quant/S03_C001_T03_P0014_M1_X1_E3.quant" -type=file -size=4498 -mtime=1549386233.42 -atime=1549386233.42 -ctime=1549386233.42
s: </quote.reply></quote.message>
Debug 1549386234.099 C: EXP:READ? -encoding=plain 20190205smp65-76/apldbio/sds/quant/S03_C001_T03_P0014_M1_X1_E1.quant
Debug 1549386234.101 S: OK EXP:READ? -encoding=plain 20190205smp65-76/apldbio/sds/quant/S03_C001_T03_P0014_M1_X1_E1.quant
Debug 1549386234.105 C: EXP:READ? -encoding=plain 20190205smp65-76/apldbio/sds/quant/S03_C001_T03_P0014_M1_X1_E2.quant
Debug 1549386234.107 S: OK EXP:READ? -encoding=plain 20190205smp65-76/apldbio/sds/quant/S03_C001_T03_P0014_M1_X1_E2.quant
Debug 1549386234.111 C: ACCess CONTROLLER
Info 1549386234.112 Access notification: [System] Access -sessionid=542 -level=Controller -exclusive=False
System 1549386234.112 Access -sessionid=542 -level=Controller -exclusive=False
Debug 1549386234.113 S: OK ACCess CONTROLLER
Debug 1549386234.114 C: EXP:READ? -encoding=plain 20190205smp65-76/apldbio/sds/quant/S03_C001_T03_P0014_M1_X1_E3.quant
Debug 1549386234.116 S: OK EXP:READ? -encoding=plain 20190205smp65-76/apldbio/sds/quant/S03_C001_T03_P0014_M1_X1_E3.quant
Debug 1549386234.142 C: FIL:COP EXPERIMENTS:20190205smp65-76/apldbio/sds/multicomponent/S03_C001_T03_P0014_multicomponentdata.xml PUBLIC_RUN_COMPLETE:working/20190205smp65-76/apldbio/sds/multicomponent/S03_C001_T03_P0014_multicomponentdata.xml
Debug 1549386234.147 S: OK FIL:COP EXPERIMENTS:20190205smp65-76/apldbio/sds/multicomponent/S03_C001_T03_P0014_multicomponentdata.xml PUBLIC_RUN_COMPLETE:working/20190205smp65-76/apldbio/sds/multicomponent/S03_C001_T03_P0014_multicomponentdata.xml
Debug 1549386234.153 C: ACCess OBSERVER
Info 1549386234.154 Access notification: [System] Access -sessionid=542 -level=Observer -exclusive=False
System 1549386234.154 Access -sessionid=542 -level=Observer -exclusive=False
Debug 1549386234.155 S: OK ACCess OBSERVER
Debug 1549386234.166 C: ISTAT?
Debug 1549386234.178 S: OK ISTAT? Running
Debug 1549386234.195 C: FIL:LIST? -verbose EXPERIMENTS:/20190205smp65-76/apldbio/sds/quant/S03_C001_T03_P0014_*E1.quant
Debug 1549386234.205 <quote.message>S: OK FIL:LIST? -verbose EXPERIMENTS:/20190205smp65-76/apldbio/sds/quant/S03_C001_T03_P0014_*E1.quant <quote.reply>
s: "experiments:20190205smp65-76/apldbio/sds/quant/S03_C001_T03_P0014_M1_X1_E1.quant" -type=file -size=4199 -mtime=1549386233.41 -atime=1549386233.41 -ctime=1549386233.41
s: </quote.reply></quote.message>
Debug 1549386234.217 C: ACCess CONTROLLER
Info 1549386234.218 Access notification: [System] Access -sessionid=542 -level=Controller -exclusive=False
System 1549386234.219 Access -sessionid=542 -level=Controller -exclusive=False
Debug 1549386234.219 S: OK ACCess CONTROLLER
Debug 1549386234.240 C: FIL:COP EXPERIMENTS:20190205smp65-76/apldbio/sds/quant/S03_C001_T03_P0014_M1_X1_E1.quant PUBLIC_RUN_COMPLETE:working/20190205smp65-76/apldbio/sds/quant/S03_C001_T03_P0014_M1_X1_E1.quant
Debug 1549386234.246 S: OK FIL:COP EXPERIMENTS:20190205smp65-76/apldbio/sds/quant/S03_C001_T03_P0014_M1_X1_E1.quant PUBLIC_RUN_COMPLETE:working/20190205smp65-76/apldbio/sds/quant/S03_C001_T03_P0014_M1_X1_E1.quant
Debug 1549386234.251 C: ACCess OBSERVER
Info 1549386234.252 Access notification: [System] Access -sessionid=542 -level=Observer -exclusive=False
System 1549386234.252 Access -sessionid=542 -level=Observer -exclusive=False
Debug 1549386234.253 S: OK ACCess OBSERVER
Time 1549386234.475 -elapsed=5254 -active=5242 -remaining=1091
Temperature 1549386234.478 -sample=63.9,63.9,63.9,63.9,63.9,63.9 -heatsink=35.7 -cover=105.0 -block=63.9,63.9,63.9,63.9,63.9,63.9
LEDStatus 1549386234.879 Temperature:60.1082 Current:9.45591 Voltage:3.39717 JuncTemp:77.2251
Debug 1549386235.270 TBC _holding invoked.
Debug 1549386235.271 TBC acquired unhold lock
Debug 1549386235.271 TBC releasing operative lock
Debug 1549386235.272 TBC acquired operative lock
Info 1549386235.274 TBC:SETTing ramping "Zone1" from 63.9 to 64.2 (rate=4.503, timeout=60.0, msgid=0x0DF2)
Info 1549386235.275 TBC:SETTing ramping "Zone2" from 63.9 to 64.2 (rate=4.503, timeout=60.0, msgid=0x0DF3)
Info 1549386235.275 TBC:SETTing ramping "Zone3" from 63.9 to 64.2 (rate=4.503, timeout=60.0, msgid=0x0DF4)
Info 1549386235.276 TBC:SETTing ramping "Zone4" from 63.9 to 64.2 (rate=4.503, timeout=60.0, msgid=0x0DF5)
Info 1549386235.277 TBC:SETTing ramping "Zone5" from 63.9 to 64.2 (rate=4.503, timeout=60.0, msgid=0x0DF6)
Info 1549386235.278 TBC:SETTing ramping "Zone6" from 63.9 to 64.2 (rate=4.503, timeout=60.0, msgid=0x0DF7)
Time 1549386235.474 -elapsed=5255 -active=5243 -remaining=1090
Temperature 1549386235.477 -sample=63.9,63.9,63.9,63.9,63.9,63.9 -heatsink=35.7 -cover=105.1 -block=63.9,63.9,63.9,63.9,63.9,63.9
LEDStatus 1549386235.889 Temperature:60.1082 Current:9.46665 Voltage:3.4035 JuncTemp:77.1072
Time 1549386236.481 -elapsed=5256 -active=5244 -remaining=1089
Temperature 1549386236.492 -sample=64.0,63.9,64.0,64.0,63.9,63.9 -heatsink=35.6 -cover=104.9 -block=64.1,64.1,64.1,64.2,64.1,64.1
LEDStatus 1549386236.889 Temperature:60.1434 Current:9.48814 Voltage:3.39506 JuncTemp:77.1248
Time 1549386237.482 -elapsed=5257 -active=5245 -remaining=1088
Temperature 1549386237.493 -sample=64.0,64.0,64.0,64.0,64.0,64.0 -heatsink=35.5 -cover=104.9 -block=64.2,64.2,64.2,64.2,64.2,64.2
LEDStatus 1549386237.889 Temperature:60.0731 Current:9.4774 Voltage:3.40139 JuncTemp:77.1827
Debug 1549386238.283 LLAC ACK: Acknowledge (type=3), name=Unknown, dest=0x00, source=0x81, control=0x01, id=0x0000, msgid=0x0DF2, data=[]
Debug 1549386238.284 LLAC ACK reply: Acknowledge (type=3), name=Unknown, dest=0x81, source=0x00, control=0x01, id=0x0000, msgid=0x0DF2, data=[]
Debug 1549386238.295 LLAC ACK: Acknowledge (type=3), name=Unknown, dest=0x00, source=0x82, control=0x01, id=0x0000, msgid=0x0DF3, data=[]
Debug 1549386238.296 LLAC ACK reply: Acknowledge (type=3), name=Unknown, dest=0x82, source=0x00, control=0x01, id=0x0000, msgid=0x0DF3, data=[]
Debug 1549386238.306 LLAC ACK: Acknowledge (type=3), name=Unknown, dest=0x00, source=0x83, control=0x01, id=0x0000, msgid=0x0DF4, data=[]
Debug 1549386238.307 LLAC ACK reply: Acknowledge (type=3), name=Unknown, dest=0x83, source=0x00, control=0x01, id=0x0000, msgid=0x0DF4, data=[]
Debug 1549386238.308 LLAC ACK: Acknowledge (type=3), name=Unknown, dest=0x00, source=0x84, control=0x01, id=0x0000, msgid=0x0DF5, data=[]
Debug 1549386238.309 LLAC ACK reply: Acknowledge (type=3), name=Unknown, dest=0x84, source=0x00, control=0x01, id=0x0000, msgid=0x0DF5, data=[]
Debug 1549386238.311 LLAC ACK: Acknowledge (type=3), name=Unknown, dest=0x00, source=0x85, control=0x01, id=0x0000, msgid=0x0DF6, data=[]
Debug 1549386238.312 LLAC ACK reply: Acknowledge (type=3), name=Unknown, dest=0x85, source=0x00, control=0x01, id=0x0000, msgid=0x0DF6, data=[]
Debug 1549386238.313 LLAC ACK: Acknowledge (type=3), name=Unknown, dest=0x00, source=0x86, control=0x01, id=0x0000, msgid=0x0DF7, data=[]
Debug 1549386238.314 LLAC ACK reply: Acknowledge (type=3), name=Unknown, dest=0x86, source=0x00, control=0x01, id=0x0000, msgid=0x0DF7, data=[]
Debug 1549386238.315 TBC releasing operative lock
Debug 1549386238.320 TBC acquiring operative lock
Debug 1549386238.321 TBC acquired operative lock
Info 1549386238.322 TBC:HOLD starting 5.000000s hold
Debug 1549386238.330 TBC acquiring unhold lock
Run 1549386238.336 Acquiring -run="20190205smp65-76" -stage=3 -cycle=1 -point=15 -Temperature=64.102,64.1028,64.1019,64.1021,64.1021,64.1035
Time 1549386238.476 -elapsed=5258 -active=5246 -remaining=1087
Temperature 1549386238.471 -sample=64.1,64.1,64.1,64.1,64.1,64.1 -heatsink=35.7 -cover=105.1 -block=64.2,64.2,64.2,64.2,64.2,64.2
Debug 1549386238.585 Start XML:NEW S3-C1-T3-P15
Debug 1549386238.586 End XML:NEW S3-C1-T3-P15
Info 1549386238.588 Motor start m1 x1
Debug 1549386238.612 LLAC ACK: Acknowledge (type=3), name=Unknown, dest=0x00, source=0x91, control=0x01, id=0x0000, msgid=0x0E5A, data=[]
Debug 1549386238.612 LLAC ACK reply: Acknowledge (type=3), name=Unknown, dest=0x91, source=0x00, control=0x01, id=0x0000, msgid=0x0E5A, data=[]
Debug 1549386238.628 LLAC ACK: Acknowledge (type=3), name=Unknown, dest=0x00, source=0x91, control=0x01, id=0x0000, msgid=0x0E5C, data=[]
Debug 1549386238.629 LLAC ACK reply: Acknowledge (type=3), name=Unknown, dest=0x91, source=0x00, control=0x01, id=0x0000, msgid=0x0E5C, data=[]
Debug 1549386238.653 Start XML:NEW 3-1-3-15-m1-x1
Debug 1549386238.654 End XML:NEW 3-1-3-15-m1-x1
Info 1549386238.656 Motor end m1 x1
Info 1549386238.665 Emission Encoder -36 4500 Excitation Encoder -18 6750
Info 1549386238.667 Capture start m1 x1
Debug 1549386238.717 Start XML:IMAGe+ S03_C001_T03_P0015_M1_X1_E1.tiff {'blkID': '21', 'run': '20190205smp65-76', 'exposure': '60', 'excitationColor': 'x1', 'point': '0015', 'blockTemperature': '64.2205,64.2158,64.224,64.2335,64.2198,64.2174', 'lampTemperature': '60.1082', 'lamp': '90', 'sampleVolume': '10', 'step': '03', 'emissionColor': 'm1', 'exposureIndex': '1', 'time': '1549386238.683', 'sampleTemperature': '64.1131,64.111,64.1105,64.1138,64.111,64.1118', 'stage': '03', 'coverTemperature': '105.012', 'cycle': '001'}
Debug 1549386238.718 End XML:IMAGe+ S03_C001_T03_P0015_M1_X1_E1.tiff {'blkID': '21', 'run': '20190205smp65-76', 'exposure': '60', 'excitationColor': 'x1', 'point': '0015', 'blockTemperature': '64.2205,64.2158,64.224,64.2335,64.2198,64.2174', 'lampTemperature': '60.1082', 'lamp': '90', 'sampleVolume': '10', 'step': '03', 'emissionColor': 'm1', 'exposureIndex': '1', 'time': '1549386238.683', 'sampleTemperature': '64.1131,64.111,64.1105,64.1138,64.111,64.1118', 'stage': '03', 'coverTemperature': '105.012', 'cycle': '001'}
Debug 1549386238.731 CAMera:ACQuire start exposure
LEDStatus 1549386238.879 Temperature:60.1082 Current:9.45591 Voltage:3.39506 JuncTemp:77.1406
Debug 1549386239.119 C: ISTAT?
Debug 1549386239.130 S: OK ISTAT? Running
Debug 1549386239.292 CAMera:ACQuire end exposure
Info 1549386239.303 Capture end m1 x1
Image 1549386239.306 -run='20190205smp65-76' -stage=3 -cycle=1 -step=3 -point=15  -emission=m1 -excitation=x1  -exposure=60 -lamp=90 -filepath='EXPERIMENTS:20190205smp65-76/apldbio/sds/images/S03_C001_T03_P0015_M1_X1_E1.tiff'
Info 1549386239.306 Capture start m1 x1
Debug 1549386239.363 Start XML:IMAGe+ S03_C001_T03_P0015_M1_X1_E2.tiff {'blkID': '21', 'run': '20190205smp65-76', 'exposure': '175', 'excitationColor': 'x1', 'point': '0015', 'blockTemperature': '64.2205,64.2158,64.224,64.2335,64.2198,64.2174', 'lampTemperature': '60.1082', 'lamp': '90', 'sampleVolume': '10', 'step': '03', 'emissionColor': 'm1', 'exposureIndex': '2', 'time': '1549386239.325', 'sampleTemperature': '64.1131,64.111,64.1105,64.1138,64.111,64.1118', 'stage': '03', 'coverTemperature': '105.012', 'cycle': '001'}
Debug 1549386239.364 End XML:IMAGe+ S03_C001_T03_P0015_M1_X1_E2.tiff {'blkID': '21', 'run': '20190205smp65-76', 'exposure': '175', 'excitationColor': 'x1', 'point': '0015', 'blockTemperature': '64.2205,64.2158,64.224,64.2335,64.2198,64.2174', 'lampTemperature': '60.1082', 'lamp': '90', 'sampleVolume': '10', 'step': '03', 'emissionColor': 'm1', 'exposureIndex': '2', 'time': '1549386239.325', 'sampleTemperature': '64.1131,64.111,64.1105,64.1138,64.111,64.1118', 'stage': '03', 'coverTemperature': '105.012', 'cycle': '001'}
Debug 1549386239.378 CAMera:ACQuire start exposure
Time 1549386239.474 -elapsed=5259 -active=5247 -remaining=1086
Temperature 1549386239.478 -sample=64.2,64.2,64.2,64.2,64.2,64.2 -heatsink=35.6 -cover=105.0 -block=64.2,64.2,64.2,64.2,64.2,64.2
LEDStatus 1549386239.888 Temperature:60.1434 Current:9.44516 Voltage:3.40562 JuncTemp:77.1935
Debug 1549386240.003 CAMera:ACQuire end exposure
Image 1549386240.014 -run='20190205smp65-76' -stage=3 -cycle=1 -step=3 -point=15  -emission=m1 -excitation=x1  -exposure=175 -lamp=90 -filepath='EXPERIMENTS:20190205smp65-76/apldbio/sds/images/S03_C001_T03_P0015_M1_X1_E2.tiff'
Info 1549386240.017 Capture end m1 x1
Info 1549386240.024 Capture start m1 x1
Debug 1549386240.076 Start XML:IMAGe+ S03_C001_T03_P0015_M1_X1_E3.tiff {'blkID': '21', 'run': '20190205smp65-76', 'exposure': '520', 'excitationColor': 'x1', 'point': '0015', 'blockTemperature': '64.2205,64.2158,64.224,64.2335,64.2198,64.2174', 'lampTemperature': '60.1082', 'lamp': '90', 'sampleVolume': '10', 'step': '03', 'emissionColor': 'm1', 'exposureIndex': '3', 'time': '1549386240.041', 'sampleTemperature': '64.1131,64.111,64.1105,64.1138,64.111,64.1118', 'stage': '03', 'coverTemperature': '105.012', 'cycle': '001'}
Debug 1549386240.077 End XML:IMAGe+ S03_C001_T03_P0015_M1_X1_E3.tiff {'blkID': '21', 'run': '20190205smp65-76', 'exposure': '520', 'excitationColor': 'x1', 'point': '0015', 'blockTemperature': '64.2205,64.2158,64.224,64.2335,64.2198,64.2174', 'lampTemperature': '60.1082', 'lamp': '90', 'sampleVolume': '10', 'step': '03', 'emissionColor': 'm1', 'exposureIndex': '3', 'time': '1549386240.041', 'sampleTemperature': '64.1131,64.111,64.1105,64.1138,64.111,64.1118', 'stage': '03', 'coverTemperature': '105.012', 'cycle': '001'}
Debug 1549386240.092 CAMera:ACQuire start exposure
Time 1549386240.481 -elapsed=5260 -active=5248 -remaining=1085
Temperature 1549386240.492 -sample=64.2,64.2,64.2,64.2,64.2,64.2 -heatsink=35.6 -cover=104.9 -block=64.2,64.2,64.2,64.2,64.2,64.2
LEDStatus 1549386240.879 Temperature:60.1082 Current:9.46665 Voltage:3.39506 JuncTemp:77.2744
Debug 1549386240.925 CAMera:ACQuire end exposure
Info 1549386240.941 Capture end m1 x1
Image 1549386240.983 -run='20190205smp65-76' -stage=3 -cycle=1 -step=3 -point=15  -emission=m1 -excitation=x1  -exposure=520 -lamp=90 -filepath='EXPERIMENTS:20190205smp65-76/apldbio/sds/images/S03_C001_T03_P0015_M1_X1_E3.tiff'
Debug 1549386240.988 Start XML:WRITe+ 3-1-3-15-m1-x1 EXPERIMENTS:/20190205smp65-76/apldbio/sds//quant/3-1-3-15-m1-x1.xml
Debug 1549386241.004 End XML:WRITe+ 3-1-3-15-m1-x1 EXPERIMENTS:/20190205smp65-76/apldbio/sds//quant/3-1-3-15-m1-x1.xml
Debug 1549386241.006 Acquiring PA queue lock
Debug 1549386241.006 Acquired PA queue lock
Debug 1549386241.007 Released PA queue lock
Debug 1549386241.007 Acquiring palock[0] execution lock
Debug 1549386241.008 Acquired palock[0] execution lock
Time 1549386241.475 -elapsed=5261 -active=5249 -remaining=1084
Temperature 1549386241.481 -sample=64.2,64.2,64.2,64.2,64.2,64.2 -heatsink=35.9 -cover=105.0 -block=64.2,64.2,64.2,64.2,64.2,64.2
Debug 1549386241.561 Released palock[0] execution lock
Preprocessing 1549386241.563 <quote.message>Input run configuration file: /data/vendor/IS/experiments/20190205smp65-76/apldbio/sds/quant/3-1-3-15-m1-x1.xml
Block Type:  96Wells
Finished read calibration files
...run ROI Quantitation
ROI Quantitation done in 0.079686 seconds 
Quant files saved in /data/vendor/IS/experiments/20190205smp65-76/apldbio/sds/quant
...run Preproc Quantitation task
Preproc Quantitation in 0.000369 seconds 
FilterData files saved in /data/vendor/IS/experiments/20190205smp65-76/apldbio/sds/filter
Success: Preprocessing ok
</quote.message>
Debug 1549386241.583 Start XML:FilterDATa+ S03_C001_T03_P0015_M1_X1_filterdata.xml {}
Debug 1549386241.584 End XML:FilterDATa+ S03_C001_T03_P0015_M1_X1_filterdata.xml {}
Debug 1549386241.595 Start XML:WRITe+ S3-C1-T3-P15 EXPERIMENTS:/20190205smp65-76/apldbio/sds//filter/3-1-3-15.xml
Debug 1549386241.602 End XML:WRITe+ S3-C1-T3-P15 EXPERIMENTS:/20190205smp65-76/apldbio/sds//filter/3-1-3-15.xml
Info 1549386241.607 Run ePA here for multicomponent. Ensured that dye are assigned
Debug 1549386241.609 Acquiring PA queue lock
Debug 1549386241.609 Acquired PA queue lock
Debug 1549386241.610 Released PA queue lock
Debug 1549386241.610 Acquiring palock[1] execution lock
Debug 1549386241.610 Acquired palock[1] execution lock
LEDStatus 1549386241.880 Temperature:60.1082 Current:9.45591 Voltage:3.39506 JuncTemp:77.248
Debug 1549386242.128 Released palock[1] execution lock
Preprocessing 1549386242.131 <quote.message>Input run configuration file: /data/vendor/IS/experiments/20190205smp65-76/apldbio/sds/filter/3-1-3-15.xml
Block Type:  96Wells
...run Preproc MultiComponent task
Preproc MultiComponent in 0.005554 seconds 
MultiComponentData files saved in /data/vendor/IS/experiments/20190205smp65-76/apldbio/sds/multicomponent
Success: Preprocessing ok
</quote.message>
Run 1549386242.168 Collected -run="20190205smp65-76" -stage=3 -cycle=1 -step=3 -point=15
Debug 1549386242.178 TBC acquiring operative lock
Debug 1549386242.179 C: EXP:LIST? -verbose 20190205smp65-76/apldbio/sds/quant/S03_C001_T03_P0015*
Debug 1549386242.191 <quote.message>S: OK EXP:LIST? -verbose 20190205smp65-76/apldbio/sds/quant/S03_C001_T03_P0015* <quote.reply>
s: "20190205smp65-76/apldbio/sds/quant/S03_C001_T03_P0015_M1_X1_E1.quant" -type=file -size=4197 -mtime=1549386241.53 -atime=1549386241.52 -ctime=1549386241.53
s: "20190205smp65-76/apldbio/sds/quant/S03_C001_T03_P0015_M1_X1_E2.quant" -type=file -size=4286 -mtime=1549386241.53 -atime=1549386241.53 -ctime=1549386241.53
s: "20190205smp65-76/apldbio/sds/quant/S03_C001_T03_P0015_M1_X1_E3.quant" -type=file -size=4491 -mtime=1549386241.53 -atime=1549386241.53 -ctime=1549386241.53
s: </quote.reply></quote.message>
Debug 1549386242.194 C: ACCess CONTROLLER
Debug 1549386242.196 C: EXP:READ? -encoding=plain 20190205smp65-76/apldbio/sds/quant/S03_C001_T03_P0015_M1_X1_E1.quant
Info 1549386242.195 Access notification: [System] Access -sessionid=542 -level=Controller -exclusive=False
System 1549386242.197 Access -sessionid=542 -level=Controller -exclusive=False
Debug 1549386242.198 S: OK ACCess CONTROLLER
Debug 1549386242.199 S: OK EXP:READ? -encoding=plain 20190205smp65-76/apldbio/sds/quant/S03_C001_T03_P0015_M1_X1_E1.quant
Debug 1549386242.203 C: EXP:READ? -encoding=plain 20190205smp65-76/apldbio/sds/quant/S03_C001_T03_P0015_M1_X1_E2.quant
Debug 1549386242.204 S: OK EXP:READ? -encoding=plain 20190205smp65-76/apldbio/sds/quant/S03_C001_T03_P0015_M1_X1_E2.quant
Debug 1549386242.208 C: EXP:READ? -encoding=plain 20190205smp65-76/apldbio/sds/quant/S03_C001_T03_P0015_M1_X1_E3.quant
Debug 1549386242.209 S: OK EXP:READ? -encoding=plain 20190205smp65-76/apldbio/sds/quant/S03_C001_T03_P0015_M1_X1_E3.quant
Debug 1549386242.225 C: FIL:COP EXPERIMENTS:20190205smp65-76/apldbio/sds/multicomponent/S03_C001_T03_P0015_multicomponentdata.xml PUBLIC_RUN_COMPLETE:working/20190205smp65-76/apldbio/sds/multicomponent/S03_C001_T03_P0015_multicomponentdata.xml
Debug 1549386242.230 S: OK FIL:COP EXPERIMENTS:20190205smp65-76/apldbio/sds/multicomponent/S03_C001_T03_P0015_multicomponentdata.xml PUBLIC_RUN_COMPLETE:working/20190205smp65-76/apldbio/sds/multicomponent/S03_C001_T03_P0015_multicomponentdata.xml
Debug 1549386242.235 C: ACCess OBSERVER
Info 1549386242.236 Access notification: [System] Access -sessionid=542 -level=Observer -exclusive=False
System 1549386242.236 Access -sessionid=542 -level=Observer -exclusive=False
Debug 1549386242.237 S: OK ACCess OBSERVER
Debug 1549386242.249 C: FIL:LIST? -verbose EXPERIMENTS:/20190205smp65-76/apldbio/sds/quant/S03_C001_T03_P0015_*E1.quant
Debug 1549386242.259 <quote.message>S: OK FIL:LIST? -verbose EXPERIMENTS:/20190205smp65-76/apldbio/sds/quant/S03_C001_T03_P0015_*E1.quant <quote.reply>
s: "experiments:20190205smp65-76/apldbio/sds/quant/S03_C001_T03_P0015_M1_X1_E1.quant" -type=file -size=4197 -mtime=1549386241.53 -atime=1549386241.52 -ctime=1549386241.53
s: </quote.reply></quote.message>
Debug 1549386242.267 C: ACCess CONTROLLER
Info 1549386242.268 Access notification: [System] Access -sessionid=542 -level=Controller -exclusive=False
System 1549386242.269 Access -sessionid=542 -level=Controller -exclusive=False
Debug 1549386242.270 S: OK ACCess CONTROLLER
Debug 1549386242.290 C: FIL:COP EXPERIMENTS:20190205smp65-76/apldbio/sds/quant/S03_C001_T03_P0015_M1_X1_E1.quant PUBLIC_RUN_COMPLETE:working/20190205smp65-76/apldbio/sds/quant/S03_C001_T03_P0015_M1_X1_E1.quant
Debug 1549386242.295 S: OK FIL:COP EXPERIMENTS:20190205smp65-76/apldbio/sds/quant/S03_C001_T03_P0015_M1_X1_E1.quant PUBLIC_RUN_COMPLETE:working/20190205smp65-76/apldbio/sds/quant/S03_C001_T03_P0015_M1_X1_E1.quant
Debug 1549386242.300 C: ACCess OBSERVER
Info 1549386242.301 Access notification: [System] Access -sessionid=542 -level=Observer -exclusive=False
System 1549386242.301 Access -sessionid=542 -level=Observer -exclusive=False
Debug 1549386242.302 S: OK ACCess OBSERVER
Time 1549386242.475 -elapsed=5262 -active=5250 -remaining=1083
Temperature 1549386242.479 -sample=64.2,64.2,64.2,64.2,64.2,64.2 -heatsink=35.4 -cover=105.0 -block=64.2,64.2,64.2,64.2,64.2,64.2
LEDStatus 1549386242.879 Temperature:60.1434 Current:9.44516 Voltage:3.4035 JuncTemp:77.1669
Debug 1549386243.370 TBC _holding invoked.
Debug 1549386243.372 TBC acquired unhold lock
Debug 1549386243.373 TBC releasing operative lock
Debug 1549386243.375 TBC acquired operative lock
Info 1549386243.382 TBC:SETTing ramping "Zone1" from 64.2 to 64.5 (rate=4.503, timeout=60.0, msgid=0x0EB7)
Info 1549386243.385 TBC:SETTing ramping "Zone2" from 64.2 to 64.5 (rate=4.503, timeout=60.0, msgid=0x0EB8)
Info 1549386243.387 TBC:SETTing ramping "Zone3" from 64.2 to 64.5 (rate=4.503, timeout=60.0, msgid=0x0EB9)
Info 1549386243.388 TBC:SETTing ramping "Zone4" from 64.2 to 64.5 (rate=4.503, timeout=60.0, msgid=0x0EBA)
Info 1549386243.390 TBC:SETTing ramping "Zone5" from 64.2 to 64.5 (rate=4.503, timeout=60.0, msgid=0x0EBB)
Info 1549386243.391 TBC:SETTing ramping "Zone6" from 64.2 to 64.5 (rate=4.503, timeout=60.0, msgid=0x0EBC)
Time 1549386243.474 -elapsed=5263 -active=5251 -remaining=1082
Temperature 1549386243.478 -sample=64.2,64.2,64.2,64.2,64.2,64.2 -heatsink=35.7 -cover=105.1 -block=64.2,64.2,64.2,64.2,64.2,64.2
LEDStatus 1549386243.879 Temperature:60.0731 Current:9.43441 Voltage:3.40139 JuncTemp:77.2337
Debug 1549386244.122 C: ISTAT?
Debug 1549386244.150 S: OK ISTAT? Running
Time 1549386244.486 -elapsed=5264 -active=5252 -remaining=1081
Temperature 1549386244.482 -sample=64.2,64.2,64.2,64.2,64.2,64.2 -heatsink=35.7 -cover=105.1 -block=64.4,64.4,64.4,64.4,64.4,64.4
LEDStatus 1549386244.889 Temperature:60.1785 Current:9.45591 Voltage:3.40139 JuncTemp:77.2216
Time 1549386245.486 -elapsed=5265 -active=5253 -remaining=1080
Temperature 1549386245.483 -sample=64.3,64.3,64.3,64.3,64.3,64.3 -heatsink=35.6 -cover=105.0 -block=64.5,64.5,64.5,64.5,64.5,64.5
LEDStatus 1549386245.889 Temperature:60.1434 Current:9.45591 Voltage:3.39506 JuncTemp:77.1581
Debug 1549386246.335 LLAC ACK: Acknowledge (type=3), name=Unknown, dest=0x00, source=0x81, control=0x01, id=0x0000, msgid=0x0EB7, data=[]
Debug 1549386246.337 LLAC ACK reply: Acknowledge (type=3), name=Unknown, dest=0x81, source=0x00, control=0x01, id=0x0000, msgid=0x0EB7, data=[]
Debug 1549386246.350 LLAC ACK: Acknowledge (type=3), name=Unknown, dest=0x00, source=0x82, control=0x01, id=0x0000, msgid=0x0EB8, data=[]
Debug 1549386246.351 LLAC ACK reply: Acknowledge (type=3), name=Unknown, dest=0x82, source=0x00, control=0x01, id=0x0000, msgid=0x0EB8, data=[]
Debug 1549386246.392 LLAC ACK: Acknowledge (type=3), name=Unknown, dest=0x00, source=0x83, control=0x01, id=0x0000, msgid=0x0EB9, data=[]
Debug 1549386246.393 LLAC ACK reply: Acknowledge (type=3), name=Unknown, dest=0x83, source=0x00, control=0x01, id=0x0000, msgid=0x0EB9, data=[]
Debug 1549386246.394 LLAC ACK: Acknowledge (type=3), name=Unknown, dest=0x00, source=0x84, control=0x01, id=0x0000, msgid=0x0EBA, data=[]
Debug 1549386246.395 LLAC ACK reply: Acknowledge (type=3), name=Unknown, dest=0x84, source=0x00, control=0x01, id=0x0000, msgid=0x0EBA, data=[]
Debug 1549386246.396 LLAC ACK: Acknowledge (type=3), name=Unknown, dest=0x00, source=0x85, control=0x01, id=0x0000, msgid=0x0EBB, data=[]
Debug 1549386246.397 LLAC ACK reply: Acknowledge (type=3), name=Unknown, dest=0x85, source=0x00, control=0x01, id=0x0000, msgid=0x0EBB, data=[]
Debug 1549386246.399 LLAC ACK: Acknowledge (type=3), name=Unknown, dest=0x00, source=0x86, control=0x01, id=0x0000, msgid=0x0EBC, data=[]
Debug 1549386246.400 LLAC ACK reply: Acknowledge (type=3), name=Unknown, dest=0x86, source=0x00, control=0x01, id=0x0000, msgid=0x0EBC, data=[]
Debug 1549386246.401 TBC releasing operative lock
Debug 1549386246.408 TBC acquiring operative lock
Debug 1549386246.409 TBC acquired operative lock
Info 1549386246.411 TBC:HOLD starting 5.000000s hold
Debug 1549386246.424 TBC acquiring unhold lock
Run 1549386246.429 Acquiring -run="20190205smp65-76" -stage=3 -cycle=1 -point=16 -Temperature=64.4038,64.4037,64.4009,64.4032,64.4042,64.4038
Time 1549386246.474 -elapsed=5266 -active=5254 -remaining=1079
Temperature 1549386246.498 -sample=64.4,64.4,64.4,64.4,64.4,64.4 -heatsink=35.6 -cover=104.9 -block=64.5,64.5,64.5,64.5,64.5,64.5
Debug 1549386246.763 Start XML:NEW S3-C1-T3-P16
Debug 1549386246.764 End XML:NEW S3-C1-T3-P16
Info 1549386246.765 Motor start m1 x1
Debug 1549386246.789 LLAC ACK: Acknowledge (type=3), name=Unknown, dest=0x00, source=0x91, control=0x01, id=0x0000, msgid=0x0F1F, data=[]
Debug 1549386246.790 LLAC ACK reply: Acknowledge (type=3), name=Unknown, dest=0x91, source=0x00, control=0x01, id=0x0000, msgid=0x0F1F, data=[]
Debug 1549386246.804 LLAC ACK: Acknowledge (type=3), name=Unknown, dest=0x00, source=0x91, control=0x01, id=0x0000, msgid=0x0F21, data=[]
Debug 1549386246.805 LLAC ACK reply: Acknowledge (type=3), name=Unknown, dest=0x91, source=0x00, control=0x01, id=0x0000, msgid=0x0F21, data=[]
Debug 1549386246.825 Start XML:NEW 3-1-3-16-m1-x1
Debug 1549386246.826 End XML:NEW 3-1-3-16-m1-x1
Info 1549386246.828 Motor end m1 x1
Info 1549386246.838 Emission Encoder -36 4500 Excitation Encoder -18 6750
Info 1549386246.839 Capture start m1 x1
LEDStatus 1549386246.879 Temperature:60.1434 Current:9.46665 Voltage:3.39717 JuncTemp:77.2374
Debug 1549386246.896 Start XML:IMAGe+ S03_C001_T03_P0016_M1_X1_E1.tiff {'blkID': '21', 'run': '20190205smp65-76', 'exposure': '60', 'excitationColor': 'x1', 'point': '0016', 'blockTemperature': '64.5265,64.5236,64.5222,64.5142,64.5258,64.5194', 'lampTemperature': '60.1434', 'lamp': '90', 'sampleVolume': '10', 'step': '03', 'emissionColor': 'm1', 'exposureIndex': '1', 'time': '1549386246.855', 'sampleTemperature': '64.4189,64.4182,64.4149,64.4168,64.4195,64.4169', 'stage': '03', 'coverTemperature': '104.989', 'cycle': '001'}
Debug 1549386246.897 End XML:IMAGe+ S03_C001_T03_P0016_M1_X1_E1.tiff {'blkID': '21', 'run': '20190205smp65-76', 'exposure': '60', 'excitationColor': 'x1', 'point': '0016', 'blockTemperature': '64.5265,64.5236,64.5222,64.5142,64.5258,64.5194', 'lampTemperature': '60.1434', 'lamp': '90', 'sampleVolume': '10', 'step': '03', 'emissionColor': 'm1', 'exposureIndex': '1', 'time': '1549386246.855', 'sampleTemperature': '64.4189,64.4182,64.4149,64.4168,64.4195,64.4169', 'stage': '03', 'coverTemperature': '104.989', 'cycle': '001'}
Debug 1549386246.910 CAMera:ACQuire start exposure
Debug 1549386247.465 CAMera:ACQuire end exposure
Time 1549386247.481 -elapsed=5267 -active=5255 -remaining=1078
Info 1549386247.506 Capture end m1 x1
Info 1549386247.511 Capture start m1 x1
Temperature 1549386247.494 -sample=64.5,64.5,64.5,64.5,64.5,64.5 -heatsink=35.6 -cover=104.9 -block=64.5,64.5,64.5,64.5,64.5,64.5
Debug 1549386247.577 Start XML:IMAGe+ S03_C001_T03_P0016_M1_X1_E2.tiff {'blkID': '21', 'run': '20190205smp65-76', 'exposure': '175', 'excitationColor': 'x1', 'point': '0016', 'blockTemperature': '64.5265,64.5236,64.5222,64.5142,64.5258,64.5194', 'lampTemperature': '60.1434', 'lamp': '90', 'sampleVolume': '10', 'step': '03', 'emissionColor': 'm1', 'exposureIndex': '2', 'time': '1549386247.532', 'sampleTemperature': '64.4189,64.4182,64.4149,64.4168,64.4195,64.4169', 'stage': '03', 'coverTemperature': '104.989', 'cycle': '001'}
Debug 1549386247.578 End XML:IMAGe+ S03_C001_T03_P0016_M1_X1_E2.tiff {'blkID': '21', 'run': '20190205smp65-76', 'exposure': '175', 'excitationColor': 'x1', 'point': '0016', 'blockTemperature': '64.5265,64.5236,64.5222,64.5142,64.5258,64.5194', 'lampTemperature': '60.1434', 'lamp': '90', 'sampleVolume': '10', 'step': '03', 'emissionColor': 'm1', 'exposureIndex': '2', 'time': '1549386247.532', 'sampleTemperature': '64.4189,64.4182,64.4149,64.4168,64.4195,64.4169', 'stage': '03', 'coverTemperature': '104.989', 'cycle': '001'}
Image 1549386247.579 -run='20190205smp65-76' -stage=3 -cycle=1 -step=3 -point=16  -emission=m1 -excitation=x1  -exposure=60 -lamp=90 -filepath='EXPERIMENTS:20190205smp65-76/apldbio/sds/images/S03_C001_T03_P0016_M1_X1_E1.tiff'
Debug 1549386247.594 CAMera:ACQuire start exposure
LEDStatus 1549386247.889 Temperature:60.1785 Current:9.46665 Voltage:3.40773 JuncTemp:77.2584
Debug 1549386248.222 CAMera:ACQuire end exposure
Info 1549386248.233 Capture end m1 x1
Info 1549386248.236 Capture start m1 x1
Image 1549386248.275 -run='20190205smp65-76' -stage=3 -cycle=1 -step=3 -point=16  -emission=m1 -excitation=x1  -exposure=175 -lamp=90 -filepath='EXPERIMENTS:20190205smp65-76/apldbio/sds/images/S03_C001_T03_P0016_M1_X1_E2.tiff'
Debug 1549386248.287 Start XML:IMAGe+ S03_C001_T03_P0016_M1_X1_E3.tiff {'blkID': '21', 'run': '20190205smp65-76', 'exposure': '520', 'excitationColor': 'x1', 'point': '0016', 'blockTemperature': '64.5265,64.5236,64.5222,64.5142,64.5258,64.5194', 'lampTemperature': '60.1434', 'lamp': '90', 'sampleVolume': '10', 'step': '03', 'emissionColor': 'm1', 'exposureIndex': '3', 'time': '1549386248.252', 'sampleTemperature': '64.4189,64.4182,64.4149,64.4168,64.4195,64.4169', 'stage': '03', 'coverTemperature': '104.989', 'cycle': '001'}
Debug 1549386248.288 End XML:IMAGe+ S03_C001_T03_P0016_M1_X1_E3.tiff {'blkID': '21', 'run': '20190205smp65-76', 'exposure': '520', 'excitationColor': 'x1', 'point': '0016', 'blockTemperature': '64.5265,64.5236,64.5222,64.5142,64.5258,64.5194', 'lampTemperature': '60.1434', 'lamp': '90', 'sampleVolume': '10', 'step': '03', 'emissionColor': 'm1', 'exposureIndex': '3', 'time': '1549386248.252', 'sampleTemperature': '64.4189,64.4182,64.4149,64.4168,64.4195,64.4169', 'stage': '03', 'coverTemperature': '104.989', 'cycle': '001'}
Debug 1549386248.302 CAMera:ACQuire start exposure
Time 1549386248.474 -elapsed=5268 -active=5256 -remaining=1077
Temperature 1549386248.477 -sample=64.5,64.5,64.5,64.5,64.5,64.5 -heatsink=35.5 -cover=104.9 -block=64.5,64.5,64.5,64.5,64.6,64.5
LEDStatus 1549386248.879 Temperature:60.1434 Current:9.4774 Voltage:3.39717 JuncTemp:77.1669
Debug 1549386249.121 C: ISTAT?
Debug 1549386249.144 CAMera:ACQuire end exposure
Debug 1549386249.145 S: OK ISTAT? Running
Info 1549386249.154 Capture end m1 x1
Image 1549386249.166 -run='20190205smp65-76' -stage=3 -cycle=1 -step=3 -point=16  -emission=m1 -excitation=x1  -exposure=520 -lamp=90 -filepath='EXPERIMENTS:20190205smp65-76/apldbio/sds/images/S03_C001_T03_P0016_M1_X1_E3.tiff'
Debug 1549386249.173 Start XML:WRITe+ 3-1-3-16-m1-x1 EXPERIMENTS:/20190205smp65-76/apldbio/sds//quant/3-1-3-16-m1-x1.xml
Debug 1549386249.194 End XML:WRITe+ 3-1-3-16-m1-x1 EXPERIMENTS:/20190205smp65-76/apldbio/sds//quant/3-1-3-16-m1-x1.xml
Debug 1549386249.196 Acquiring PA queue lock
Debug 1549386249.196 Acquired PA queue lock
Debug 1549386249.197 Released PA queue lock
Debug 1549386249.197 Acquiring palock[0] execution lock
Debug 1549386249.197 Acquired palock[0] execution lock
Time 1549386249.480 -elapsed=5269 -active=5257 -remaining=1076
Temperature 1549386249.472 -sample=64.5,64.5,64.5,64.5,64.5,64.5 -heatsink=35.6 -cover=105.0 -block=64.5,64.5,64.5,64.5,64.5,64.5
Debug 1549386249.732 Released palock[0] execution lock
Preprocessing 1549386249.734 <quote.message>Input run configuration file: /data/vendor/IS/experiments/20190205smp65-76/apldbio/sds/quant/3-1-3-16-m1-x1.xml
Block Type:  96Wells
Finished read calibration files
...run ROI Quantitation
ROI Quantitation done in 0.0686 seconds 
Quant files saved in /data/vendor/IS/experiments/20190205smp65-76/apldbio/sds/quant
...run Preproc Quantitation task
Preproc Quantitation in 0.000346 seconds 
FilterData files saved in /data/vendor/IS/experiments/20190205smp65-76/apldbio/sds/filter
Success: Preprocessing ok
</quote.message>
Debug 1549386249.752 Start XML:FilterDATa+ S03_C001_T03_P0016_M1_X1_filterdata.xml {}
Debug 1549386249.753 End XML:FilterDATa+ S03_C001_T03_P0016_M1_X1_filterdata.xml {}
Debug 1549386249.764 Start XML:WRITe+ S3-C1-T3-P16 EXPERIMENTS:/20190205smp65-76/apldbio/sds//filter/3-1-3-16.xml
Debug 1549386249.771 End XML:WRITe+ S3-C1-T3-P16 EXPERIMENTS:/20190205smp65-76/apldbio/sds//filter/3-1-3-16.xml
Info 1549386249.775 Run ePA here for multicomponent. Ensured that dye are assigned
Debug 1549386249.777 Acquiring PA queue lock
Debug 1549386249.778 Acquired PA queue lock
Debug 1549386249.778 Released PA queue lock
Debug 1549386249.778 Acquiring palock[1] execution lock
Debug 1549386249.779 Acquired palock[1] execution lock
LEDStatus 1549386249.882 Temperature:60.2137 Current:9.4774 Voltage:3.39928 JuncTemp:77.2708
Debug 1549386250.317 Released palock[1] execution lock
Preprocessing 1549386250.320 <quote.message>Input run configuration file: /data/vendor/IS/experiments/20190205smp65-76/apldbio/sds/filter/3-1-3-16.xml
Block Type:  96Wells
...run Preproc MultiComponent task
Preproc MultiComponent in 0.005844 seconds 
MultiComponentData files saved in /data/vendor/IS/experiments/20190205smp65-76/apldbio/sds/multicomponent
Success: Preprocessing ok
</quote.message>
Run 1549386250.350 Collected -run="20190205smp65-76" -stage=3 -cycle=1 -step=3 -point=16
Debug 1549386250.359 TBC acquiring operative lock
Debug 1549386250.360 C: EXP:LIST? -verbose 20190205smp65-76/apldbio/sds/quant/S03_C001_T03_P0016*
Debug 1549386250.372 <quote.message>S: OK EXP:LIST? -verbose 20190205smp65-76/apldbio/sds/quant/S03_C001_T03_P0016* <quote.reply>
s: "20190205smp65-76/apldbio/sds/quant/S03_C001_T03_P0016_M1_X1_E1.quant" -type=file -size=4200 -mtime=1549386249.7 -atime=1549386249.7 -ctime=1549386249.7
s: "20190205smp65-76/apldbio/sds/quant/S03_C001_T03_P0016_M1_X1_E2.quant" -type=file -size=4289 -mtime=1549386249.7 -atime=1549386249.7 -ctime=1549386249.7
s: "20190205smp65-76/apldbio/sds/quant/S03_C001_T03_P0016_M1_X1_E3.quant" -type=file -size=4491 -mtime=1549386249.71 -atime=1549386249.7 -ctime=1549386249.71
s: </quote.reply></quote.message>
Debug 1549386250.375 C: ACCess CONTROLLER
Debug 1549386250.377 C: EXP:READ? -encoding=plain 20190205smp65-76/apldbio/sds/quant/S03_C001_T03_P0016_M1_X1_E1.quant
Info 1549386250.376 Access notification: [System] Access -sessionid=542 -level=Controller -exclusive=False
Debug 1549386250.378 S: OK EXP:READ? -encoding=plain 20190205smp65-76/apldbio/sds/quant/S03_C001_T03_P0016_M1_X1_E1.quant
System 1549386250.380 Access -sessionid=542 -level=Controller -exclusive=False
Debug 1549386250.381 S: OK ACCess CONTROLLER
Debug 1549386250.383 C: EXP:READ? -encoding=plain 20190205smp65-76/apldbio/sds/quant/S03_C001_T03_P0016_M1_X1_E2.quant
Debug 1549386250.384 S: OK EXP:READ? -encoding=plain 20190205smp65-76/apldbio/sds/quant/S03_C001_T03_P0016_M1_X1_E2.quant
Debug 1549386250.388 C: EXP:READ? -encoding=plain 20190205smp65-76/apldbio/sds/quant/S03_C001_T03_P0016_M1_X1_E3.quant
Debug 1549386250.389 S: OK EXP:READ? -encoding=plain 20190205smp65-76/apldbio/sds/quant/S03_C001_T03_P0016_M1_X1_E3.quant
Debug 1549386250.406 C: FIL:COP EXPERIMENTS:20190205smp65-76/apldbio/sds/multicomponent/S03_C001_T03_P0016_multicomponentdata.xml PUBLIC_RUN_COMPLETE:working/20190205smp65-76/apldbio/sds/multicomponent/S03_C001_T03_P0016_multicomponentdata.xml
Debug 1549386250.410 S: OK FIL:COP EXPERIMENTS:20190205smp65-76/apldbio/sds/multicomponent/S03_C001_T03_P0016_multicomponentdata.xml PUBLIC_RUN_COMPLETE:working/20190205smp65-76/apldbio/sds/multicomponent/S03_C001_T03_P0016_multicomponentdata.xml
Debug 1549386250.415 C: ACCess OBSERVER
Info 1549386250.416 Access notification: [System] Access -sessionid=542 -level=Observer -exclusive=False
System 1549386250.417 Access -sessionid=542 -level=Observer -exclusive=False
Debug 1549386250.417 S: OK ACCess OBSERVER
Debug 1549386250.431 C: FIL:LIST? -verbose EXPERIMENTS:/20190205smp65-76/apldbio/sds/quant/S03_C001_T03_P0016_*E1.quant
Debug 1549386250.441 <quote.message>S: OK FIL:LIST? -verbose EXPERIMENTS:/20190205smp65-76/apldbio/sds/quant/S03_C001_T03_P0016_*E1.quant <quote.reply>
s: "experiments:20190205smp65-76/apldbio/sds/quant/S03_C001_T03_P0016_M1_X1_E1.quant" -type=file -size=4200 -mtime=1549386249.7 -atime=1549386249.7 -ctime=1549386249.7
s: </quote.reply></quote.message>
Debug 1549386250.450 C: ACCess CONTROLLER
Info 1549386250.450 Access notification: [System] Access -sessionid=542 -level=Controller -exclusive=False
System 1549386250.451 Access -sessionid=542 -level=Controller -exclusive=False
Debug 1549386250.452 S: OK ACCess CONTROLLER
Time 1549386250.474 -elapsed=5270 -active=5258 -remaining=1075
Debug 1549386250.481 C: FIL:COP EXPERIMENTS:20190205smp65-76/apldbio/sds/quant/S03_C001_T03_P0016_M1_X1_E1.quant PUBLIC_RUN_COMPLETE:working/20190205smp65-76/apldbio/sds/quant/S03_C001_T03_P0016_M1_X1_E1.quant
Temperature 1549386250.479 -sample=64.5,64.5,64.5,64.5,64.5,64.5 -heatsink=35.5 -cover=105.0 -block=64.5,64.5,64.5,64.5,64.5,64.5
Debug 1549386250.491 S: OK FIL:COP EXPERIMENTS:20190205smp65-76/apldbio/sds/quant/S03_C001_T03_P0016_M1_X1_E1.quant PUBLIC_RUN_COMPLETE:working/20190205smp65-76/apldbio/sds/quant/S03_C001_T03_P0016_M1_X1_E1.quant
Debug 1549386250.529 C: ACCess OBSERVER
Info 1549386250.530 Access notification: [System] Access -sessionid=542 -level=Observer -exclusive=False
System 1549386250.530 Access -sessionid=542 -level=Observer -exclusive=False
Debug 1549386250.531 S: OK ACCess OBSERVER
LEDStatus 1549386250.879 Temperature:60.1082 Current:9.45591 Voltage:3.4035 JuncTemp:77.2268
Debug 1549386251.470 TBC _holding invoked.
Debug 1549386251.471 TBC acquired unhold lock
Debug 1549386251.472 TBC releasing operative lock
Debug 1549386251.478 TBC acquired operative lock
Info 1549386251.484 TBC:SETTing ramping "Zone1" from 64.5 to 64.8 (rate=4.503, timeout=60.0, msgid=0x0F8A)
Info 1549386251.485 TBC:SETTing ramping "Zone2" from 64.5 to 64.8 (rate=4.503, timeout=60.0, msgid=0x0F8B)
Info 1549386251.487 TBC:SETTing ramping "Zone3" from 64.5 to 64.8 (rate=4.503, timeout=60.0, msgid=0x0F8C)
Time 1549386251.500 -elapsed=5271 -active=5259 -remaining=1074
Info 1549386251.488 TBC:SETTing ramping "Zone4" from 64.5 to 64.8 (rate=4.503, timeout=60.0, msgid=0x0F8D)
Temperature 1549386251.478 -sample=64.5,64.5,64.5,64.5,64.5,64.5 -heatsink=35.7 -cover=105.0 -block=64.5,64.5,64.5,64.5,64.5,64.5
Info 1549386251.512 TBC:SETTing ramping "Zone5" from 64.5 to 64.8 (rate=4.503, timeout=60.0, msgid=0x0F8E)
Info 1549386251.516 TBC:SETTing ramping "Zone6" from 64.5 to 64.8 (rate=4.503, timeout=60.0, msgid=0x0F8F)
LEDStatus 1549386251.890 Temperature:60.1434 Current:9.48814 Voltage:3.39928 JuncTemp:77.2426
Time 1549386252.481 -elapsed=5272 -active=5260 -remaining=1073
Temperature 1549386252.492 -sample=64.5,64.5,64.5,64.5,64.5,64.5 -heatsink=35.7 -cover=104.9 -block=64.7,64.7,64.7,64.7,64.7,64.7
LEDStatus 1549386252.888 Temperature:60.1082 Current:9.46665 Voltage:3.40139 JuncTemp:77.1529
Time 1549386253.481 -elapsed=5273 -active=5261 -remaining=1072
Temperature 1549386253.491 -sample=64.6,64.6,64.6,64.6,64.6,64.6 -heatsink=35.4 -cover=105.0 -block=64.8,64.8,64.8,64.8,64.8,64.8
LEDStatus 1549386253.888 Temperature:60.0731 Current:9.4774 Voltage:3.39928 JuncTemp:77.2251
Debug 1549386254.122 C: ISTAT?
Debug 1549386254.150 S: OK ISTAT? Running
Time 1549386254.481 -elapsed=5274 -active=5262 -remaining=1071
Debug 1549386254.488 LLAC ACK: Acknowledge (type=3), name=Unknown, dest=0x00, source=0x81, control=0x01, id=0x0000, msgid=0x0F8A, data=[]
Debug 1549386254.490 LLAC ACK reply: Acknowledge (type=3), name=Unknown, dest=0x81, source=0x00, control=0x01, id=0x0000, msgid=0x0F8A, data=[]
Debug 1549386254.493 LLAC ACK: Acknowledge (type=3), name=Unknown, dest=0x00, source=0x82, control=0x01, id=0x0000, msgid=0x0F8B, data=[]
Debug 1549386254.494 LLAC ACK reply: Acknowledge (type=3), name=Unknown, dest=0x82, source=0x00, control=0x01, id=0x0000, msgid=0x0F8B, data=[]
Debug 1549386254.501 LLAC ACK: Acknowledge (type=3), name=Unknown, dest=0x00, source=0x83, control=0x01, id=0x0000, msgid=0x0F8C, data=[]
Debug 1549386254.504 LLAC ACK reply: Acknowledge (type=3), name=Unknown, dest=0x83, source=0x00, control=0x01, id=0x0000, msgid=0x0F8C, data=[]
Debug 1549386254.507 LLAC ACK: Acknowledge (type=3), name=Unknown, dest=0x00, source=0x84, control=0x01, id=0x0000, msgid=0x0F8D, data=[]
Debug 1549386254.508 LLAC ACK reply: Acknowledge (type=3), name=Unknown, dest=0x84, source=0x00, control=0x01, id=0x0000, msgid=0x0F8D, data=[]
Debug 1549386254.509 LLAC ACK: Acknowledge (type=3), name=Unknown, dest=0x00, source=0x85, control=0x01, id=0x0000, msgid=0x0F8E, data=[]
Debug 1549386254.510 LLAC ACK reply: Acknowledge (type=3), name=Unknown, dest=0x85, source=0x00, control=0x01, id=0x0000, msgid=0x0F8E, data=[]
Debug 1549386254.511 LLAC ACK: Acknowledge (type=3), name=Unknown, dest=0x00, source=0x86, control=0x01, id=0x0000, msgid=0x0F8F, data=[]
Debug 1549386254.511 LLAC ACK reply: Acknowledge (type=3), name=Unknown, dest=0x86, source=0x00, control=0x01, id=0x0000, msgid=0x0F8F, data=[]
Debug 1549386254.512 TBC releasing operative lock
Debug 1549386254.516 TBC acquiring operative lock
Debug 1549386254.516 TBC acquired operative lock
Info 1549386254.518 TBC:HOLD starting 5.000000s hold
Temperature 1549386254.500 -sample=64.7,64.7,64.7,64.7,64.7,64.7 -heatsink=35.6 -cover=105.0 -block=64.8,64.8,64.8,64.8,64.8,64.8
Debug 1549386254.528 TBC acquiring unhold lock
Run 1549386254.534 Acquiring -run="20190205smp65-76" -stage=3 -cycle=1 -point=17 -Temperature=64.7038,64.7039,64.7034,64.7005,64.7034,64.7033
Debug 1549386254.763 Start XML:NEW S3-C1-T3-P17
Debug 1549386254.764 End XML:NEW S3-C1-T3-P17
Info 1549386254.765 Motor start m1 x1
Debug 1549386254.798 LLAC ACK: Acknowledge (type=3), name=Unknown, dest=0x00, source=0x91, control=0x01, id=0x0000, msgid=0x0FE4, data=[]
Debug 1549386254.799 LLAC ACK reply: Acknowledge (type=3), name=Unknown, dest=0x91, source=0x00, control=0x01, id=0x0000, msgid=0x0FE4, data=[]
Debug 1549386254.803 LLAC ACK: Acknowledge (type=3), name=Unknown, dest=0x00, source=0x91, control=0x01, id=0x0000, msgid=0x0FE6, data=[]
Debug 1549386254.804 LLAC ACK reply: Acknowledge (type=3), name=Unknown, dest=0x91, source=0x00, control=0x01, id=0x0000, msgid=0x0FE6, data=[]
Debug 1549386254.824 Start XML:NEW 3-1-3-17-m1-x1
Debug 1549386254.825 End XML:NEW 3-1-3-17-m1-x1
Info 1549386254.827 Motor end m1 x1
Info 1549386254.837 Emission Encoder -36 4500 Excitation Encoder -18 6750
Info 1549386254.838 Capture start m1 x1
LEDStatus 1549386254.885 Temperature:60.1434 Current:9.4774 Voltage:3.39928 JuncTemp:77.0879
Debug 1549386254.895 Start XML:IMAGe+ S03_C001_T03_P0017_M1_X1_E1.tiff {'blkID': '21', 'run': '20190205smp65-76', 'exposure': '60', 'excitationColor': 'x1', 'point': '0017', 'blockTemperature': '64.8302,64.8242,64.823,64.8122,64.8244,64.8263', 'lampTemperature': '60.0731', 'lamp': '90', 'sampleVolume': '10', 'step': '03', 'emissionColor': 'm1', 'exposureIndex': '1', 'time': '1549386254.854', 'sampleTemperature': '64.7125,64.7127,64.7124,64.7093,64.7125,64.7128', 'stage': '03', 'coverTemperature': '104.989', 'cycle': '001'}
Debug 1549386254.896 End XML:IMAGe+ S03_C001_T03_P0017_M1_X1_E1.tiff {'blkID': '21', 'run': '20190205smp65-76', 'exposure': '60', 'excitationColor': 'x1', 'point': '0017', 'blockTemperature': '64.8302,64.8242,64.823,64.8122,64.8244,64.8263', 'lampTemperature': '60.0731', 'lamp': '90', 'sampleVolume': '10', 'step': '03', 'emissionColor': 'm1', 'exposureIndex': '1', 'time': '1549386254.854', 'sampleTemperature': '64.7125,64.7127,64.7124,64.7093,64.7125,64.7128', 'stage': '03', 'coverTemperature': '104.989', 'cycle': '001'}
Debug 1549386254.909 CAMera:ACQuire start exposure
Debug 1549386255.462 CAMera:ACQuire end exposure
Info 1549386255.473 Capture end m1 x1
Time 1549386255.481 -elapsed=5275 -active=5263 -remaining=1070
Info 1549386255.476 Capture start m1 x1
Image 1549386255.526 -run='20190205smp65-76' -stage=3 -cycle=1 -step=3 -point=17  -emission=m1 -excitation=x1  -exposure=60 -lamp=90 -filepath='EXPERIMENTS:20190205smp65-76/apldbio/sds/images/S03_C001_T03_P0017_M1_X1_E1.tiff'
Debug 1549386255.537 Start XML:IMAGe+ S03_C001_T03_P0017_M1_X1_E2.tiff {'blkID': '21', 'run': '20190205smp65-76', 'exposure': '175', 'excitationColor': 'x1', 'point': '0017', 'blockTemperature': '64.8302,64.8242,64.823,64.8122,64.8244,64.8263', 'lampTemperature': '60.0731', 'lamp': '90', 'sampleVolume': '10', 'step': '03', 'emissionColor': 'm1', 'exposureIndex': '2', 'time': '1549386255.501', 'sampleTemperature': '64.7125,64.7127,64.7124,64.7093,64.7125,64.7128', 'stage': '03', 'coverTemperature': '104.989', 'cycle': '001'}
Debug 1549386255.538 End XML:IMAGe+ S03_C001_T03_P0017_M1_X1_E2.tiff {'blkID': '21', 'run': '20190205smp65-76', 'exposure': '175', 'excitationColor': 'x1', 'point': '0017', 'blockTemperature': '64.8302,64.8242,64.823,64.8122,64.8244,64.8263', 'lampTemperature': '60.0731', 'lamp': '90', 'sampleVolume': '10', 'step': '03', 'emissionColor': 'm1', 'exposureIndex': '2', 'time': '1549386255.501', 'sampleTemperature': '64.7125,64.7127,64.7124,64.7093,64.7125,64.7128', 'stage': '03', 'coverTemperature': '104.989', 'cycle': '001'}
Debug 1549386255.553 CAMera:ACQuire start exposure
Temperature 1549386255.525 -sample=64.7,64.8,64.7,64.7,64.8,64.8 -heatsink=35.5 -cover=105.0 -block=64.8,64.8,64.8,64.8,64.8,64.8
LEDStatus 1549386255.879 Temperature:60.1434 Current:9.43441 Voltage:3.40139 JuncTemp:77.1653
Debug 1549386256.172 CAMera:ACQuire end exposure
Info 1549386256.179 Capture end m1 x1
Info 1549386256.182 Capture start m1 x1
Debug 1549386256.234 Start XML:IMAGe+ S03_C001_T03_P0017_M1_X1_E3.tiff {'blkID': '21', 'run': '20190205smp65-76', 'exposure': '520', 'excitationColor': 'x1', 'point': '0017', 'blockTemperature': '64.8302,64.8242,64.823,64.8122,64.8244,64.8263', 'lampTemperature': '60.0731', 'lamp': '90', 'sampleVolume': '10', 'step': '03', 'emissionColor': 'm1', 'exposureIndex': '3', 'time': '1549386256.199', 'sampleTemperature': '64.7125,64.7127,64.7124,64.7093,64.7125,64.7128', 'stage': '03', 'coverTemperature': '104.989', 'cycle': '001'}
Debug 1549386256.235 End XML:IMAGe+ S03_C001_T03_P0017_M1_X1_E3.tiff {'blkID': '21', 'run': '20190205smp65-76', 'exposure': '520', 'excitationColor': 'x1', 'point': '0017', 'blockTemperature': '64.8302,64.8242,64.823,64.8122,64.8244,64.8263', 'lampTemperature': '60.0731', 'lamp': '90', 'sampleVolume': '10', 'step': '03', 'emissionColor': 'm1', 'exposureIndex': '3', 'time': '1549386256.199', 'sampleTemperature': '64.7125,64.7127,64.7124,64.7093,64.7125,64.7128', 'stage': '03', 'coverTemperature': '104.989', 'cycle': '001'}
Debug 1549386256.249 CAMera:ACQuire start exposure
Image 1549386256.250 -run='20190205smp65-76' -stage=3 -cycle=1 -step=3 -point=17  -emission=m1 -excitation=x1  -exposure=175 -lamp=90 -filepath='EXPERIMENTS:20190205smp65-76/apldbio/sds/images/S03_C001_T03_P0017_M1_X1_E2.tiff'
Time 1549386256.489 -elapsed=5276 -active=5264 -remaining=1069
Temperature 1549386256.483 -sample=64.8,64.8,64.8,64.8,64.8,64.8 -heatsink=35.6 -cover=105.0 -block=64.8,64.8,64.8,64.8,64.8,64.8
LEDStatus 1549386256.888 Temperature:60.1785 Current:9.43441 Voltage:3.39295 JuncTemp:77.1652
Debug 1549386257.075 CAMera:ACQuire end exposure
Info 1549386257.098 Capture end m1 x1
Image 1549386257.115 -run='20190205smp65-76' -stage=3 -cycle=1 -step=3 -point=17  -emission=m1 -excitation=x1  -exposure=520 -lamp=90 -filepath='EXPERIMENTS:20190205smp65-76/apldbio/sds/images/S03_C001_T03_P0017_M1_X1_E3.tiff'
Debug 1549386257.122 Start XML:WRITe+ 3-1-3-17-m1-x1 EXPERIMENTS:/20190205smp65-76/apldbio/sds//quant/3-1-3-17-m1-x1.xml
Debug 1549386257.140 End XML:WRITe+ 3-1-3-17-m1-x1 EXPERIMENTS:/20190205smp65-76/apldbio/sds//quant/3-1-3-17-m1-x1.xml
Debug 1549386257.142 Acquiring PA queue lock
Debug 1549386257.142 Acquired PA queue lock
Debug 1549386257.142 Released PA queue lock
Debug 1549386257.143 Acquiring palock[0] execution lock
Debug 1549386257.143 Acquired palock[0] execution lock
Time 1549386257.477 -elapsed=5277 -active=5265 -remaining=1068
Temperature 1549386257.484 -sample=64.8,64.8,64.8,64.8,64.8,64.8 -heatsink=35.4 -cover=105.0 -block=64.8,64.8,64.8,64.8,64.8,64.8
Debug 1549386257.689 Released palock[0] execution lock
Preprocessing 1549386257.692 <quote.message>Input run configuration file: /data/vendor/IS/experiments/20190205smp65-76/apldbio/sds/quant/3-1-3-17-m1-x1.xml
Block Type:  96Wells
Finished read calibration files
...run ROI Quantitation
ROI Quantitation done in 0.069487 seconds 
Quant files saved in /data/vendor/IS/experiments/20190205smp65-76/apldbio/sds/quant
...run Preproc Quantitation task
Preproc Quantitation in 0.000354 seconds 
FilterData files saved in /data/vendor/IS/experiments/20190205smp65-76/apldbio/sds/filter
Success: Preprocessing ok
</quote.message>
Debug 1549386257.712 Start XML:FilterDATa+ S03_C001_T03_P0017_M1_X1_filterdata.xml {}
Debug 1549386257.713 End XML:FilterDATa+ S03_C001_T03_P0017_M1_X1_filterdata.xml {}
Debug 1549386257.724 Start XML:WRITe+ S3-C1-T3-P17 EXPERIMENTS:/20190205smp65-76/apldbio/sds//filter/3-1-3-17.xml
Debug 1549386257.730 End XML:WRITe+ S3-C1-T3-P17 EXPERIMENTS:/20190205smp65-76/apldbio/sds//filter/3-1-3-17.xml
Info 1549386257.735 Run ePA here for multicomponent. Ensured that dye are assigned
Debug 1549386257.737 Acquiring PA queue lock
Debug 1549386257.737 Acquired PA queue lock
Debug 1549386257.738 Released PA queue lock
Debug 1549386257.738 Acquiring palock[1] execution lock
Debug 1549386257.738 Acquired palock[1] execution lock
LEDStatus 1549386257.881 Temperature:60.1434 Current:9.49889 Voltage:3.39928 JuncTemp:77.2356
Debug 1549386258.259 Released palock[1] execution lock
Preprocessing 1549386258.262 <quote.message>Input run configuration file: /data/vendor/IS/experiments/20190205smp65-76/apldbio/sds/filter/3-1-3-17.xml
Block Type:  96Wells
...run Preproc MultiComponent task
Preproc MultiComponent in 0.005536 seconds 
MultiComponentData files saved in /data/vendor/IS/experiments/20190205smp65-76/apldbio/sds/multicomponent
Success: Preprocessing ok
</quote.message>
Run 1549386258.292 Collected -run="20190205smp65-76" -stage=3 -cycle=1 -step=3 -point=17
Debug 1549386258.300 TBC acquiring operative lock
Debug 1549386258.302 C: EXP:LIST? -verbose 20190205smp65-76/apldbio/sds/quant/S03_C001_T03_P0017*
Debug 1549386258.315 <quote.message>S: OK EXP:LIST? -verbose 20190205smp65-76/apldbio/sds/quant/S03_C001_T03_P0017* <quote.reply>
s: "20190205smp65-76/apldbio/sds/quant/S03_C001_T03_P0017_M1_X1_E1.quant" -type=file -size=4199 -mtime=1549386257.66 -atime=1549386257.65 -ctime=1549386257.66
s: "20190205smp65-76/apldbio/sds/quant/S03_C001_T03_P0017_M1_X1_E2.quant" -type=file -size=4288 -mtime=1549386257.66 -atime=1549386257.66 -ctime=1549386257.66
s: "20190205smp65-76/apldbio/sds/quant/S03_C001_T03_P0017_M1_X1_E3.quant" -type=file -size=4487 -mtime=1549386257.66 -atime=1549386257.66 -ctime=1549386257.66
s: </quote.reply></quote.message>
Debug 1549386258.317 C: EXP:READ? -encoding=plain 20190205smp65-76/apldbio/sds/quant/S03_C001_T03_P0017_M1_X1_E1.quant
Debug 1549386258.318 S: OK EXP:READ? -encoding=plain 20190205smp65-76/apldbio/sds/quant/S03_C001_T03_P0017_M1_X1_E1.quant
Debug 1549386258.322 C: EXP:READ? -encoding=plain 20190205smp65-76/apldbio/sds/quant/S03_C001_T03_P0017_M1_X1_E2.quant
Debug 1549386258.324 S: OK EXP:READ? -encoding=plain 20190205smp65-76/apldbio/sds/quant/S03_C001_T03_P0017_M1_X1_E2.quant
Debug 1549386258.327 C: ACCess CONTROLLER
Info 1549386258.328 Access notification: [System] Access -sessionid=542 -level=Controller -exclusive=False
Debug 1549386258.329 C: EXP:READ? -encoding=plain 20190205smp65-76/apldbio/sds/quant/S03_C001_T03_P0017_M1_X1_E3.quant
System 1549386258.330 Access -sessionid=542 -level=Controller -exclusive=False
Debug 1549386258.330 S: OK ACCess CONTROLLER
Debug 1549386258.333 S: OK EXP:READ? -encoding=plain 20190205smp65-76/apldbio/sds/quant/S03_C001_T03_P0017_M1_X1_E3.quant
Debug 1549386258.357 C: FIL:COP EXPERIMENTS:20190205smp65-76/apldbio/sds/multicomponent/S03_C001_T03_P0017_multicomponentdata.xml PUBLIC_RUN_COMPLETE:working/20190205smp65-76/apldbio/sds/multicomponent/S03_C001_T03_P0017_multicomponentdata.xml
Debug 1549386258.362 S: OK FIL:COP EXPERIMENTS:20190205smp65-76/apldbio/sds/multicomponent/S03_C001_T03_P0017_multicomponentdata.xml PUBLIC_RUN_COMPLETE:working/20190205smp65-76/apldbio/sds/multicomponent/S03_C001_T03_P0017_multicomponentdata.xml
Debug 1549386258.367 C: ACCess OBSERVER
Info 1549386258.368 Access notification: [System] Access -sessionid=542 -level=Observer -exclusive=False
System 1549386258.369 Access -sessionid=542 -level=Observer -exclusive=False
Debug 1549386258.369 S: OK ACCess OBSERVER
Debug 1549386258.382 C: FIL:LIST? -verbose EXPERIMENTS:/20190205smp65-76/apldbio/sds/quant/S03_C001_T03_P0017_*E1.quant
Debug 1549386258.392 <quote.message>S: OK FIL:LIST? -verbose EXPERIMENTS:/20190205smp65-76/apldbio/sds/quant/S03_C001_T03_P0017_*E1.quant <quote.reply>
s: "experiments:20190205smp65-76/apldbio/sds/quant/S03_C001_T03_P0017_M1_X1_E1.quant" -type=file -size=4199 -mtime=1549386257.66 -atime=1549386257.65 -ctime=1549386257.66
s: </quote.reply></quote.message>
Debug 1549386258.402 C: ACCess CONTROLLER
Info 1549386258.403 Access notification: [System] Access -sessionid=542 -level=Controller -exclusive=False
System 1549386258.403 Access -sessionid=542 -level=Controller -exclusive=False
Debug 1549386258.404 S: OK ACCess CONTROLLER
Debug 1549386258.424 C: FIL:COP EXPERIMENTS:20190205smp65-76/apldbio/sds/quant/S03_C001_T03_P0017_M1_X1_E1.quant PUBLIC_RUN_COMPLETE:working/20190205smp65-76/apldbio/sds/quant/S03_C001_T03_P0017_M1_X1_E1.quant
Debug 1549386258.430 S: OK FIL:COP EXPERIMENTS:20190205smp65-76/apldbio/sds/quant/S03_C001_T03_P0017_M1_X1_E1.quant PUBLIC_RUN_COMPLETE:working/20190205smp65-76/apldbio/sds/quant/S03_C001_T03_P0017_M1_X1_E1.quant
Debug 1549386258.435 C: ACCess OBSERVER
Info 1549386258.436 Access notification: [System] Access -sessionid=542 -level=Observer -exclusive=False
System 1549386258.436 Access -sessionid=542 -level=Observer -exclusive=False
Debug 1549386258.437 S: OK ACCess OBSERVER
Time 1549386258.474 -elapsed=5278 -active=5266 -remaining=1067
Temperature 1549386258.478 -sample=64.8,64.8,64.8,64.8,64.8,64.8 -heatsink=35.4 -cover=105.0 -block=64.8,64.8,64.8,64.8,64.8,64.8
LEDStatus 1549386258.879 Temperature:60.1434 Current:9.45591 Voltage:3.39506 JuncTemp:77.1581
Debug 1549386259.119 C: ISTAT?
Debug 1549386259.130 S: OK ISTAT? Running
Time 1549386259.474 -elapsed=5279 -active=5267 -remaining=1066
Temperature 1549386259.478 -sample=64.8,64.8,64.8,64.8,64.8,64.8 -heatsink=35.5 -cover=105.1 -block=64.8,64.8,64.8,64.8,64.8,64.8
Debug 1549386259.570 TBC _holding invoked.
Debug 1549386259.571 TBC acquired unhold lock
Debug 1549386259.571 TBC releasing operative lock
Debug 1549386259.572 TBC acquired operative lock
Info 1549386259.575 TBC:SETTing ramping "Zone1" from 64.8 to 65.1 (rate=4.503, timeout=60.0, msgid=0x104F)
Info 1549386259.575 TBC:SETTing ramping "Zone2" from 64.8 to 65.1 (rate=4.503, timeout=60.0, msgid=0x1050)
Info 1549386259.576 TBC:SETTing ramping "Zone3" from 64.8 to 65.1 (rate=4.503, timeout=60.0, msgid=0x1051)
Info 1549386259.577 TBC:SETTing ramping "Zone4" from 64.8 to 65.1 (rate=4.503, timeout=60.0, msgid=0x1052)
Info 1549386259.578 TBC:SETTing ramping "Zone5" from 64.8 to 65.1 (rate=4.503, timeout=60.0, msgid=0x1053)
Info 1549386259.579 TBC:SETTing ramping "Zone6" from 64.8 to 65.1 (rate=4.503, timeout=60.0, msgid=0x1054)
LEDStatus 1549386259.889 Temperature:60.0731 Current:9.48814 Voltage:3.39928 JuncTemp:77.1371
Temperature 1549386260.471 -sample=64.8,64.8,64.8,64.8,64.8,64.8 -heatsink=35.5 -cover=105.0 -block=65.0,65.0,65.0,65.0,65.0,65.0
Time 1549386260.481 -elapsed=5280 -active=5268 -remaining=1065
LEDStatus 1549386260.879 Temperature:60.0731 Current:9.46665 Voltage:3.39928 JuncTemp:77.255
Time 1549386261.482 -elapsed=5281 -active=5269 -remaining=1064
Temperature 1549386261.492 -sample=64.9,64.9,64.9,64.9,64.9,64.9 -heatsink=35.5 -cover=105.0 -block=65.1,65.1,65.1,65.1,65.1,65.1
LEDStatus 1549386261.879 Temperature:60.0731 Current:9.46665 Voltage:3.39506 JuncTemp:77.1881
Time 1549386262.483 -elapsed=5282 -active=5270 -remaining=1063
Temperature 1549386262.493 -sample=65.0,65.0,65.0,65.0,65.0,65.0 -heatsink=35.4 -cover=105.0 -block=65.1,65.1,65.1,65.1,65.1,65.1
Debug 1549386262.561 LLAC ACK: Acknowledge (type=3), name=Unknown, dest=0x00, source=0x81, control=0x01, id=0x0000, msgid=0x104F, data=[]
Debug 1549386262.561 LLAC ACK reply: Acknowledge (type=3), name=Unknown, dest=0x81, source=0x00, control=0x01, id=0x0000, msgid=0x104F, data=[]
Debug 1549386262.562 LLAC ACK: Acknowledge (type=3), name=Unknown, dest=0x00, source=0x82, control=0x01, id=0x0000, msgid=0x1050, data=[]
Debug 1549386262.562 LLAC ACK reply: Acknowledge (type=3), name=Unknown, dest=0x82, source=0x00, control=0x01, id=0x0000, msgid=0x1050, data=[]
Debug 1549386262.599 LLAC ACK: Acknowledge (type=3), name=Unknown, dest=0x00, source=0x83, control=0x01, id=0x0000, msgid=0x1051, data=[]
Debug 1549386262.600 LLAC ACK reply: Acknowledge (type=3), name=Unknown, dest=0x83, source=0x00, control=0x01, id=0x0000, msgid=0x1051, data=[]
Debug 1549386262.601 LLAC ACK: Acknowledge (type=3), name=Unknown, dest=0x00, source=0x84, control=0x01, id=0x0000, msgid=0x1052, data=[]
Debug 1549386262.601 LLAC ACK reply: Acknowledge (type=3), name=Unknown, dest=0x84, source=0x00, control=0x01, id=0x0000, msgid=0x1052, data=[]
Debug 1549386262.602 LLAC ACK: Acknowledge (type=3), name=Unknown, dest=0x00, source=0x85, control=0x01, id=0x0000, msgid=0x1053, data=[]
Debug 1549386262.602 LLAC ACK reply: Acknowledge (type=3), name=Unknown, dest=0x85, source=0x00, control=0x01, id=0x0000, msgid=0x1053, data=[]
Debug 1549386262.603 LLAC ACK: Acknowledge (type=3), name=Unknown, dest=0x00, source=0x86, control=0x01, id=0x0000, msgid=0x1054, data=[]
Debug 1549386262.603 LLAC ACK reply: Acknowledge (type=3), name=Unknown, dest=0x86, source=0x00, control=0x01, id=0x0000, msgid=0x1054, data=[]
Debug 1549386262.604 TBC releasing operative lock
Debug 1549386262.607 TBC acquiring operative lock
Debug 1549386262.607 TBC acquired operative lock
Info 1549386262.608 TBC:HOLD starting 5.000000s hold
Run 1549386262.622 Acquiring -run="20190205smp65-76" -stage=3 -cycle=1 -point=18 -Temperature=65.0032,65.004,65.0026,65.0004,65.0026,65.003
Debug 1549386262.633 TBC acquiring unhold lock
Debug 1549386262.862 Start XML:NEW S3-C1-T3-P18
Debug 1549386262.863 End XML:NEW S3-C1-T3-P18
Info 1549386262.864 Motor start m1 x1
LEDStatus 1549386262.879 Temperature:60.0027 Current:9.4774 Voltage:3.39928 JuncTemp:77.2093
Debug 1549386262.894 LLAC ACK: Acknowledge (type=3), name=Unknown, dest=0x00, source=0x91, control=0x01, id=0x0000, msgid=0x10AD, data=[]
Debug 1549386262.894 LLAC ACK reply: Acknowledge (type=3), name=Unknown, dest=0x91, source=0x00, control=0x01, id=0x0000, msgid=0x10AD, data=[]
Debug 1549386262.923 LLAC ACK: Acknowledge (type=3), name=Unknown, dest=0x00, source=0x91, control=0x01, id=0x0000, msgid=0x10AF, data=[]
Debug 1549386262.923 LLAC ACK reply: Acknowledge (type=3), name=Unknown, dest=0x91, source=0x00, control=0x01, id=0x0000, msgid=0x10AF, data=[]
Debug 1549386262.932 Start XML:NEW 3-1-3-18-m1-x1
Debug 1549386262.933 End XML:NEW 3-1-3-18-m1-x1
Info 1549386262.935 Motor end m1 x1
Info 1549386262.944 Emission Encoder -36 4500 Excitation Encoder -18 6750
Info 1549386262.946 Capture start m1 x1
Debug 1549386262.995 Start XML:IMAGe+ S03_C001_T03_P0018_M1_X1_E1.tiff {'blkID': '21', 'run': '20190205smp65-76', 'exposure': '60', 'excitationColor': 'x1', 'point': '0018', 'blockTemperature': '65.1315,65.1227,65.1262,65.1345,65.1404,65.1184', 'lampTemperature': '60.1082', 'lamp': '90', 'sampleVolume': '10', 'step': '03', 'emissionColor': 'm1', 'exposureIndex': '1', 'time': '1549386262.962', 'sampleTemperature': '65.012,65.0133,65.0114,65.0119,65.0114,65.0118', 'stage': '03', 'coverTemperature': '105.012', 'cycle': '001'}
Debug 1549386262.995 End XML:IMAGe+ S03_C001_T03_P0018_M1_X1_E1.tiff {'blkID': '21', 'run': '20190205smp65-76', 'exposure': '60', 'excitationColor': 'x1', 'point': '0018', 'blockTemperature': '65.1315,65.1227,65.1262,65.1345,65.1404,65.1184', 'lampTemperature': '60.1082', 'lamp': '90', 'sampleVolume': '10', 'step': '03', 'emissionColor': 'm1', 'exposureIndex': '1', 'time': '1549386262.962', 'sampleTemperature': '65.012,65.0133,65.0114,65.0119,65.0114,65.0118', 'stage': '03', 'coverTemperature': '105.012', 'cycle': '001'}
Debug 1549386263.009 CAMera:ACQuire start exposure
Time 1549386263.474 -elapsed=5283 -active=5271 -remaining=1062
Temperature 1549386263.477 -sample=65.0,65.0,65.0,65.0,65.0,65.0 -heatsink=35.6 -cover=104.9 -block=65.1,65.1,65.1,65.1,65.1,65.1
Debug 1549386263.563 CAMera:ACQuire end exposure
Info 1549386263.574 Capture end m1 x1
Info 1549386263.576 Capture start m1 x1
Image 1549386263.618 -run='20190205smp65-76' -stage=3 -cycle=1 -step=3 -point=18  -emission=m1 -excitation=x1  -exposure=60 -lamp=90 -filepath='EXPERIMENTS:20190205smp65-76/apldbio/sds/images/S03_C001_T03_P0018_M1_X1_E1.tiff'
Debug 1549386263.632 Start XML:IMAGe+ S03_C001_T03_P0018_M1_X1_E2.tiff {'blkID': '21', 'run': '20190205smp65-76', 'exposure': '175', 'excitationColor': 'x1', 'point': '0018', 'blockTemperature': '65.1315,65.1227,65.1262,65.1345,65.1404,65.1184', 'lampTemperature': '60.1082', 'lamp': '90', 'sampleVolume': '10', 'step': '03', 'emissionColor': 'm1', 'exposureIndex': '2', 'time': '1549386263.594', 'sampleTemperature': '65.012,65.0133,65.0114,65.0119,65.0114,65.0118', 'stage': '03', 'coverTemperature': '105.012', 'cycle': '001'}
Debug 1549386263.633 End XML:IMAGe+ S03_C001_T03_P0018_M1_X1_E2.tiff {'blkID': '21', 'run': '20190205smp65-76', 'exposure': '175', 'excitationColor': 'x1', 'point': '0018', 'blockTemperature': '65.1315,65.1227,65.1262,65.1345,65.1404,65.1184', 'lampTemperature': '60.1082', 'lamp': '90', 'sampleVolume': '10', 'step': '03', 'emissionColor': 'm1', 'exposureIndex': '2', 'time': '1549386263.594', 'sampleTemperature': '65.012,65.0133,65.0114,65.0119,65.0114,65.0118', 'stage': '03', 'coverTemperature': '105.012', 'cycle': '001'}
Debug 1549386263.646 CAMera:ACQuire start exposure
LEDStatus 1549386263.888 Temperature:60.0379 Current:9.44516 Voltage:3.40139 JuncTemp:77.1142
Debug 1549386264.118 C: ISTAT?
Debug 1549386264.129 S: OK ISTAT? Running
Debug 1549386264.272 CAMera:ACQuire end exposure
Info 1549386264.283 Capture end m1 x1
Info 1549386264.285 Capture start m1 x1
Image 1549386264.325 -run='20190205smp65-76' -stage=3 -cycle=1 -step=3 -point=18  -emission=m1 -excitation=x1  -exposure=175 -lamp=90 -filepath='EXPERIMENTS:20190205smp65-76/apldbio/sds/images/S03_C001_T03_P0018_M1_X1_E2.tiff'
Debug 1549386264.338 Start XML:IMAGe+ S03_C001_T03_P0018_M1_X1_E3.tiff {'blkID': '21', 'run': '20190205smp65-76', 'exposure': '520', 'excitationColor': 'x1', 'point': '0018', 'blockTemperature': '65.1315,65.1227,65.1262,65.1345,65.1404,65.1184', 'lampTemperature': '60.1082', 'lamp': '90', 'sampleVolume': '10', 'step': '03', 'emissionColor': 'm1', 'exposureIndex': '3', 'time': '1549386264.302', 'sampleTemperature': '65.012,65.0133,65.0114,65.0119,65.0114,65.0118', 'stage': '03', 'coverTemperature': '105.012', 'cycle': '001'}
Debug 1549386264.339 End XML:IMAGe+ S03_C001_T03_P0018_M1_X1_E3.tiff {'blkID': '21', 'run': '20190205smp65-76', 'exposure': '520', 'excitationColor': 'x1', 'point': '0018', 'blockTemperature': '65.1315,65.1227,65.1262,65.1345,65.1404,65.1184', 'lampTemperature': '60.1082', 'lamp': '90', 'sampleVolume': '10', 'step': '03', 'emissionColor': 'm1', 'exposureIndex': '3', 'time': '1549386264.302', 'sampleTemperature': '65.012,65.0133,65.0114,65.0119,65.0114,65.0118', 'stage': '03', 'coverTemperature': '105.012', 'cycle': '001'}
Debug 1549386264.353 CAMera:ACQuire start exposure
Time 1549386264.474 -elapsed=5284 -active=5272 -remaining=1061
Temperature 1549386264.478 -sample=65.1,65.1,65.1,65.1,65.1,65.1 -heatsink=35.6 -cover=105.0 -block=65.1,65.1,65.1,65.1,65.1,65.1
LEDStatus 1549386264.889 Temperature:60.1434 Current:9.42367 Voltage:3.39506 JuncTemp:77.1617
Debug 1549386265.182 CAMera:ACQuire end exposure
Info 1549386265.186 Capture end m1 x1
Image 1549386265.207 -run='20190205smp65-76' -stage=3 -cycle=1 -step=3 -point=18  -emission=m1 -excitation=x1  -exposure=520 -lamp=90 -filepath='EXPERIMENTS:20190205smp65-76/apldbio/sds/images/S03_C001_T03_P0018_M1_X1_E3.tiff'
Debug 1549386265.216 Start XML:WRITe+ 3-1-3-18-m1-x1 EXPERIMENTS:/20190205smp65-76/apldbio/sds//quant/3-1-3-18-m1-x1.xml
Debug 1549386265.232 End XML:WRITe+ 3-1-3-18-m1-x1 EXPERIMENTS:/20190205smp65-76/apldbio/sds//quant/3-1-3-18-m1-x1.xml
Debug 1549386265.234 Acquiring PA queue lock
Debug 1549386265.234 Acquired PA queue lock
Debug 1549386265.235 Released PA queue lock
Debug 1549386265.235 Acquiring palock[0] execution lock
Debug 1549386265.235 Acquired palock[0] execution lock
Time 1549386265.479 -elapsed=5285 -active=5273 -remaining=1060
Temperature 1549386265.472 -sample=65.1,65.1,65.1,65.1,65.1,65.1 -heatsink=35.6 -cover=105.0 -block=65.1,65.1,65.1,65.1,65.1,65.1
Debug 1549386265.768 Released palock[0] execution lock
Preprocessing 1549386265.771 <quote.message>Input run configuration file: /data/vendor/IS/experiments/20190205smp65-76/apldbio/sds/quant/3-1-3-18-m1-x1.xml
Block Type:  96Wells
Finished read calibration files
...run ROI Quantitation
ROI Quantitation done in 0.066924 seconds 
Quant files saved in /data/vendor/IS/experiments/20190205smp65-76/apldbio/sds/quant
...run Preproc Quantitation task
Preproc Quantitation in 0.000343 seconds 
FilterData files saved in /data/vendor/IS/experiments/20190205smp65-76/apldbio/sds/filter
Success: Preprocessing ok
</quote.message>
Debug 1549386265.790 Start XML:FilterDATa+ S03_C001_T03_P0018_M1_X1_filterdata.xml {}
Debug 1549386265.790 End XML:FilterDATa+ S03_C001_T03_P0018_M1_X1_filterdata.xml {}
Debug 1549386265.801 Start XML:WRITe+ S3-C1-T3-P18 EXPERIMENTS:/20190205smp65-76/apldbio/sds//filter/3-1-3-18.xml
Debug 1549386265.808 End XML:WRITe+ S3-C1-T3-P18 EXPERIMENTS:/20190205smp65-76/apldbio/sds//filter/3-1-3-18.xml
Info 1549386265.812 Run ePA here for multicomponent. Ensured that dye are assigned
Debug 1549386265.814 Acquiring PA queue lock
Debug 1549386265.815 Acquired PA queue lock
Debug 1549386265.815 Released PA queue lock
Debug 1549386265.815 Acquiring palock[1] execution lock
Debug 1549386265.816 Acquired palock[1] execution lock
LEDStatus 1549386265.880 Temperature:60.1082 Current:9.45591 Voltage:3.39928 JuncTemp:77.1284
Debug 1549386266.335 Released palock[1] execution lock
Preprocessing 1549386266.337 <quote.message>Input run configuration file: /data/vendor/IS/experiments/20190205smp65-76/apldbio/sds/filter/3-1-3-18.xml
Block Type:  96Wells
...run Preproc MultiComponent task
Preproc MultiComponent in 0.005598 seconds 
MultiComponentData files saved in /data/vendor/IS/experiments/20190205smp65-76/apldbio/sds/multicomponent
Success: Preprocessing ok
</quote.message>
Run 1549386266.367 Collected -run="20190205smp65-76" -stage=3 -cycle=1 -step=3 -point=18
Debug 1549386266.377 TBC acquiring operative lock
Debug 1549386266.378 C: EXP:LIST? -verbose 20190205smp65-76/apldbio/sds/quant/S03_C001_T03_P0018*
Debug 1549386266.388 C: ACCess CONTROLLER
Info 1549386266.389 Access notification: [System] Access -sessionid=542 -level=Controller -exclusive=False
System 1549386266.390 Access -sessionid=542 -level=Controller -exclusive=False
Debug 1549386266.391 S: OK ACCess CONTROLLER
Debug 1549386266.399 <quote.message>S: OK EXP:LIST? -verbose 20190205smp65-76/apldbio/sds/quant/S03_C001_T03_P0018* <quote.reply>
s: "20190205smp65-76/apldbio/sds/quant/S03_C001_T03_P0018_M1_X1_E1.quant" -type=file -size=4199 -mtime=1549386265.74 -atime=1549386265.73 -ctime=1549386265.74
s: "20190205smp65-76/apldbio/sds/quant/S03_C001_T03_P0018_M1_X1_E2.quant" -type=file -size=4288 -mtime=1549386265.74 -atime=1549386265.74 -ctime=1549386265.74
s: "20190205smp65-76/apldbio/sds/quant/S03_C001_T03_P0018_M1_X1_E3.quant" -type=file -size=4485 -mtime=1549386265.74 -atime=1549386265.74 -ctime=1549386265.74
s: </quote.reply></quote.message>
Debug 1549386266.402 C: EXP:READ? -encoding=plain 20190205smp65-76/apldbio/sds/quant/S03_C001_T03_P0018_M1_X1_E1.quant
Debug 1549386266.404 S: OK EXP:READ? -encoding=plain 20190205smp65-76/apldbio/sds/quant/S03_C001_T03_P0018_M1_X1_E1.quant
Debug 1549386266.407 C: EXP:READ? -encoding=plain 20190205smp65-76/apldbio/sds/quant/S03_C001_T03_P0018_M1_X1_E2.quant
Debug 1549386266.408 S: OK EXP:READ? -encoding=plain 20190205smp65-76/apldbio/sds/quant/S03_C001_T03_P0018_M1_X1_E2.quant
Debug 1549386266.411 C: EXP:READ? -encoding=plain 20190205smp65-76/apldbio/sds/quant/S03_C001_T03_P0018_M1_X1_E3.quant
Debug 1549386266.412 S: OK EXP:READ? -encoding=plain 20190205smp65-76/apldbio/sds/quant/S03_C001_T03_P0018_M1_X1_E3.quant
Debug 1549386266.421 C: FIL:COP EXPERIMENTS:20190205smp65-76/apldbio/sds/multicomponent/S03_C001_T03_P0018_multicomponentdata.xml PUBLIC_RUN_COMPLETE:working/20190205smp65-76/apldbio/sds/multicomponent/S03_C001_T03_P0018_multicomponentdata.xml
Debug 1549386266.426 S: OK FIL:COP EXPERIMENTS:20190205smp65-76/apldbio/sds/multicomponent/S03_C001_T03_P0018_multicomponentdata.xml PUBLIC_RUN_COMPLETE:working/20190205smp65-76/apldbio/sds/multicomponent/S03_C001_T03_P0018_multicomponentdata.xml
Debug 1549386266.431 C: ACCess OBSERVER
Info 1549386266.431 Access notification: [System] Access -sessionid=542 -level=Observer -exclusive=False
System 1549386266.432 Access -sessionid=542 -level=Observer -exclusive=False
Debug 1549386266.433 S: OK ACCess OBSERVER
Debug 1549386266.445 C: FIL:LIST? -verbose EXPERIMENTS:/20190205smp65-76/apldbio/sds/quant/S03_C001_T03_P0018_*E1.quant
Debug 1549386266.455 <quote.message>S: OK FIL:LIST? -verbose EXPERIMENTS:/20190205smp65-76/apldbio/sds/quant/S03_C001_T03_P0018_*E1.quant <quote.reply>
s: "experiments:20190205smp65-76/apldbio/sds/quant/S03_C001_T03_P0018_M1_X1_E1.quant" -type=file -size=4199 -mtime=1549386265.74 -atime=1549386265.73 -ctime=1549386265.74
s: </quote.reply></quote.message>
Time 1549386266.475 -elapsed=5286 -active=5274 -remaining=1059
Debug 1549386266.480 C: ACCess CONTROLLER
Info 1549386266.482 Access notification: [System] Access -sessionid=542 -level=Controller -exclusive=False
System 1549386266.483 Access -sessionid=542 -level=Controller -exclusive=False
Debug 1549386266.483 S: OK ACCess CONTROLLER
Temperature 1549386266.481 -sample=65.1,65.1,65.1,65.1,65.1,65.1 -heatsink=35.4 -cover=105.0 -block=65.1,65.1,65.1,65.1,65.1,65.1
Debug 1549386266.530 C: FIL:COP EXPERIMENTS:20190205smp65-76/apldbio/sds/quant/S03_C001_T03_P0018_M1_X1_E1.quant PUBLIC_RUN_COMPLETE:working/20190205smp65-76/apldbio/sds/quant/S03_C001_T03_P0018_M1_X1_E1.quant
Debug 1549386266.536 S: OK FIL:COP EXPERIMENTS:20190205smp65-76/apldbio/sds/quant/S03_C001_T03_P0018_M1_X1_E1.quant PUBLIC_RUN_COMPLETE:working/20190205smp65-76/apldbio/sds/quant/S03_C001_T03_P0018_M1_X1_E1.quant
Debug 1549386266.542 C: ACCess OBSERVER
Info 1549386266.543 Access notification: [System] Access -sessionid=542 -level=Observer -exclusive=False
System 1549386266.544 Access -sessionid=542 -level=Observer -exclusive=False
Debug 1549386266.545 S: OK ACCess OBSERVER
LEDStatus 1549386266.879 Temperature:60.1434 Current:9.45591 Voltage:3.39928 JuncTemp:77.1635
Time 1549386267.476 -elapsed=5287 -active=5275 -remaining=1058
Temperature 1549386267.471 -sample=65.1,65.1,65.1,65.1,65.1,65.1 -heatsink=35.5 -cover=105.0 -block=65.1,65.1,65.1,65.1,65.1,65.1
Debug 1549386267.670 TBC _holding invoked.
Debug 1549386267.671 TBC acquired unhold lock
Debug 1549386267.671 TBC releasing operative lock
Debug 1549386267.672 TBC acquired operative lock
Info 1549386267.674 TBC:SETTing ramping "Zone1" from 65.1 to 65.4 (rate=4.503, timeout=60.0, msgid=0x1114)
Info 1549386267.679 TBC:SETTing ramping "Zone2" from 65.1 to 65.4 (rate=4.503, timeout=60.0, msgid=0x1115)
Info 1549386267.680 TBC:SETTing ramping "Zone3" from 65.1 to 65.4 (rate=4.503, timeout=60.0, msgid=0x1116)
Info 1549386267.681 TBC:SETTing ramping "Zone4" from 65.1 to 65.4 (rate=4.503, timeout=60.0, msgid=0x1117)
Info 1549386267.682 TBC:SETTing ramping "Zone5" from 65.1 to 65.4 (rate=4.503, timeout=60.0, msgid=0x1118)
Info 1549386267.683 TBC:SETTing ramping "Zone6" from 65.1 to 65.4 (rate=4.503, timeout=60.0, msgid=0x1119)
LEDStatus 1549386267.879 Temperature:60.1434 Current:9.48814 Voltage:3.40139 JuncTemp:77.2129
Time 1549386268.485 -elapsed=5288 -active=5276 -remaining=1057
Temperature 1549386268.482 -sample=65.1,65.1,65.1,65.1,65.1,65.1 -heatsink=35.5 -cover=105.0 -block=65.2,65.2,65.2,65.2,65.2,65.2
LEDStatus 1549386268.888 Temperature:60.0731 Current:9.4774 Voltage:3.40139 JuncTemp:77.2268
Debug 1549386269.122 C: ISTAT?
Debug 1549386269.149 S: OK ISTAT? Running
Time 1549386269.481 -elapsed=5289 -active=5277 -remaining=1056
Temperature 1549386269.492 -sample=65.2,65.2,65.2,65.2,65.2,65.2 -heatsink=35.4 -cover=105.0 -block=65.4,65.4,65.4,65.4,65.4,65.4
LEDStatus 1549386269.879 Temperature:60.2137 Current:9.43441 Voltage:3.39928 JuncTemp:77.1546
Time 1549386270.481 -elapsed=5290 -active=5278 -remaining=1055
Temperature 1549386270.492 -sample=65.3,65.3,65.3,65.3,65.3,65.3 -heatsink=35.4 -cover=104.9 -block=65.4,65.4,65.4,65.4,65.4,65.4
Debug 1549386270.653 LLAC ACK: Acknowledge (type=3), name=Unknown, dest=0x00, source=0x81, control=0x01, id=0x0000, msgid=0x1114, data=[]
Debug 1549386270.654 LLAC ACK reply: Acknowledge (type=3), name=Unknown, dest=0x81, source=0x00, control=0x01, id=0x0000, msgid=0x1114, data=[]
Debug 1549386270.654 LLAC ACK: Acknowledge (type=3), name=Unknown, dest=0x00, source=0x82, control=0x01, id=0x0000, msgid=0x1115, data=[]
Debug 1549386270.655 LLAC ACK reply: Acknowledge (type=3), name=Unknown, dest=0x82, source=0x00, control=0x01, id=0x0000, msgid=0x1115, data=[]
Debug 1549386270.678 LLAC ACK: Acknowledge (type=3), name=Unknown, dest=0x00, source=0x83, control=0x01, id=0x0000, msgid=0x1116, data=[]
Debug 1549386270.679 LLAC ACK reply: Acknowledge (type=3), name=Unknown, dest=0x83, source=0x00, control=0x01, id=0x0000, msgid=0x1116, data=[]
Debug 1549386270.679 LLAC ACK: Acknowledge (type=3), name=Unknown, dest=0x00, source=0x84, control=0x01, id=0x0000, msgid=0x1117, data=[]
Debug 1549386270.680 LLAC ACK reply: Acknowledge (type=3), name=Unknown, dest=0x84, source=0x00, control=0x01, id=0x0000, msgid=0x1117, data=[]
Debug 1549386270.680 LLAC ACK: Acknowledge (type=3), name=Unknown, dest=0x00, source=0x85, control=0x01, id=0x0000, msgid=0x1118, data=[]
Debug 1549386270.681 LLAC ACK reply: Acknowledge (type=3), name=Unknown, dest=0x85, source=0x00, control=0x01, id=0x0000, msgid=0x1118, data=[]
Debug 1549386270.681 LLAC ACK: Acknowledge (type=3), name=Unknown, dest=0x00, source=0x86, control=0x01, id=0x0000, msgid=0x1119, data=[]
Debug 1549386270.682 LLAC ACK reply: Acknowledge (type=3), name=Unknown, dest=0x86, source=0x00, control=0x01, id=0x0000, msgid=0x1119, data=[]
Debug 1549386270.682 TBC releasing operative lock
Debug 1549386270.685 TBC acquiring operative lock
Debug 1549386270.685 TBC acquired operative lock
Info 1549386270.687 TBC:HOLD starting 5.000000s hold
Debug 1549386270.694 TBC acquiring unhold lock
Run 1549386270.700 Acquiring -run="20190205smp65-76" -stage=3 -cycle=1 -point=19 -Temperature=65.3003,65.3012,65.3,65.301,65.3009,65.3006
LEDStatus 1549386270.883 Temperature:60.0731 Current:9.4774 Voltage:3.39928 JuncTemp:77.2253
Debug 1549386270.967 Start XML:NEW S3-C1-T3-P19
Debug 1549386270.968 End XML:NEW S3-C1-T3-P19
Info 1549386270.969 Motor start m1 x1
Debug 1549386271.002 LLAC ACK: Acknowledge (type=3), name=Unknown, dest=0x00, source=0x91, control=0x01, id=0x0000, msgid=0x1172, data=[]
Debug 1549386271.004 LLAC ACK reply: Acknowledge (type=3), name=Unknown, dest=0x91, source=0x00, control=0x01, id=0x0000, msgid=0x1172, data=[]
Debug 1549386271.008 LLAC ACK: Acknowledge (type=3), name=Unknown, dest=0x00, source=0x91, control=0x01, id=0x0000, msgid=0x1174, data=[]
Debug 1549386271.008 LLAC ACK reply: Acknowledge (type=3), name=Unknown, dest=0x91, source=0x00, control=0x01, id=0x0000, msgid=0x1174, data=[]
Debug 1549386271.028 Start XML:NEW 3-1-3-19-m1-x1
Debug 1549386271.030 End XML:NEW 3-1-3-19-m1-x1
Info 1549386271.032 Motor end m1 x1
Info 1549386271.041 Emission Encoder -36 4500 Excitation Encoder -18 6750
Info 1549386271.042 Capture start m1 x1
Debug 1549386271.092 Start XML:IMAGe+ S03_C001_T03_P0019_M1_X1_E1.tiff {'blkID': '21', 'run': '20190205smp65-76', 'exposure': '60', 'excitationColor': 'x1', 'point': '0019', 'blockTemperature': '65.4186,65.426,65.4224,65.4352,65.427,65.4233', 'lampTemperature': '60.0731', 'lamp': '90', 'sampleVolume': '10', 'step': '03', 'emissionColor': 'm1', 'exposureIndex': '1', 'time': '1549386271.058', 'sampleTemperature': '65.3125,65.3132,65.3124,65.3119,65.3128,65.3123', 'stage': '03', 'coverTemperature': '105.103', 'cycle': '001'}
Debug 1549386271.093 End XML:IMAGe+ S03_C001_T03_P0019_M1_X1_E1.tiff {'blkID': '21', 'run': '20190205smp65-76', 'exposure': '60', 'excitationColor': 'x1', 'point': '0019', 'blockTemperature': '65.4186,65.426,65.4224,65.4352,65.427,65.4233', 'lampTemperature': '60.0731', 'lamp': '90', 'sampleVolume': '10', 'step': '03', 'emissionColor': 'm1', 'exposureIndex': '1', 'time': '1549386271.058', 'sampleTemperature': '65.3125,65.3132,65.3124,65.3119,65.3128,65.3123', 'stage': '03', 'coverTemperature': '105.103', 'cycle': '001'}
Debug 1549386271.106 CAMera:ACQuire start exposure
Time 1549386271.485 -elapsed=5291 -active=5279 -remaining=1054
Temperature 1549386271.473 -sample=65.3,65.3,65.3,65.3,65.3,65.3 -heatsink=35.4 -cover=105.1 -block=65.4,65.4,65.4,65.4,65.4,65.4
Debug 1549386271.662 CAMera:ACQuire end exposure
Info 1549386271.670 Capture end m1 x1
Info 1549386271.673 Capture start m1 x1
Debug 1549386271.725 Start XML:IMAGe+ S03_C001_T03_P0019_M1_X1_E2.tiff {'blkID': '21', 'run': '20190205smp65-76', 'exposure': '175', 'excitationColor': 'x1', 'point': '0019', 'blockTemperature': '65.4186,65.426,65.4224,65.4352,65.427,65.4233', 'lampTemperature': '60.0731', 'lamp': '90', 'sampleVolume': '10', 'step': '03', 'emissionColor': 'm1', 'exposureIndex': '2', 'time': '1549386271.690', 'sampleTemperature': '65.3125,65.3132,65.3124,65.3119,65.3128,65.3123', 'stage': '03', 'coverTemperature': '105.103', 'cycle': '001'}
Debug 1549386271.726 End XML:IMAGe+ S03_C001_T03_P0019_M1_X1_E2.tiff {'blkID': '21', 'run': '20190205smp65-76', 'exposure': '175', 'excitationColor': 'x1', 'point': '0019', 'blockTemperature': '65.4186,65.426,65.4224,65.4352,65.427,65.4233', 'lampTemperature': '60.0731', 'lamp': '90', 'sampleVolume': '10', 'step': '03', 'emissionColor': 'm1', 'exposureIndex': '2', 'time': '1549386271.690', 'sampleTemperature': '65.3125,65.3132,65.3124,65.3119,65.3128,65.3123', 'stage': '03', 'coverTemperature': '105.103', 'cycle': '001'}
Debug 1549386271.741 CAMera:ACQuire start exposure
Image 1549386271.741 -run='20190205smp65-76' -stage=3 -cycle=1 -step=3 -point=19  -emission=m1 -excitation=x1  -exposure=60 -lamp=90 -filepath='EXPERIMENTS:20190205smp65-76/apldbio/sds/images/S03_C001_T03_P0019_M1_X1_E1.tiff'
LEDStatus 1549386271.879 Temperature:60.0731 Current:9.46665 Voltage:3.39506 JuncTemp:77.1159
Debug 1549386272.365 CAMera:ACQuire end exposure
Info 1549386272.388 Capture end m1 x1
Info 1549386272.394 Capture start m1 x1
Image 1549386272.437 -run='20190205smp65-76' -stage=3 -cycle=1 -step=3 -point=19  -emission=m1 -excitation=x1  -exposure=175 -lamp=90 -filepath='EXPERIMENTS:20190205smp65-76/apldbio/sds/images/S03_C001_T03_P0019_M1_X1_E2.tiff'
Debug 1549386272.450 Start XML:IMAGe+ S03_C001_T03_P0019_M1_X1_E3.tiff {'blkID': '21', 'run': '20190205smp65-76', 'exposure': '520', 'excitationColor': 'x1', 'point': '0019', 'blockTemperature': '65.4186,65.426,65.4224,65.4352,65.427,65.4233', 'lampTemperature': '60.0731', 'lamp': '90', 'sampleVolume': '10', 'step': '03', 'emissionColor': 'm1', 'exposureIndex': '3', 'time': '1549386272.414', 'sampleTemperature': '65.3125,65.3132,65.3124,65.3119,65.3128,65.3123', 'stage': '03', 'coverTemperature': '105.103', 'cycle': '001'}
Debug 1549386272.451 End XML:IMAGe+ S03_C001_T03_P0019_M1_X1_E3.tiff {'blkID': '21', 'run': '20190205smp65-76', 'exposure': '520', 'excitationColor': 'x1', 'point': '0019', 'blockTemperature': '65.4186,65.426,65.4224,65.4352,65.427,65.4233', 'lampTemperature': '60.0731', 'lamp': '90', 'sampleVolume': '10', 'step': '03', 'emissionColor': 'm1', 'exposureIndex': '3', 'time': '1549386272.414', 'sampleTemperature': '65.3125,65.3132,65.3124,65.3119,65.3128,65.3123', 'stage': '03', 'coverTemperature': '105.103', 'cycle': '001'}
Debug 1549386272.465 CAMera:ACQuire start exposure
Time 1549386272.474 -elapsed=5292 -active=5280 -remaining=1053
Temperature 1549386272.478 -sample=65.4,65.4,65.4,65.4,65.4,65.4 -heatsink=35.5 -cover=105.0 -block=65.4,65.4,65.4,65.4,65.4,65.4
LEDStatus 1549386272.879 Temperature:60.1082 Current:9.46665 Voltage:3.39928 JuncTemp:77.1723
Debug 1549386273.292 CAMera:ACQuire end exposure
Info 1549386273.303 Capture end m1 x1
Image 1549386273.313 -run='20190205smp65-76' -stage=3 -cycle=1 -step=3 -point=19  -emission=m1 -excitation=x1  -exposure=520 -lamp=90 -filepath='EXPERIMENTS:20190205smp65-76/apldbio/sds/images/S03_C001_T03_P0019_M1_X1_E3.tiff'
Debug 1549386273.321 Start XML:WRITe+ 3-1-3-19-m1-x1 EXPERIMENTS:/20190205smp65-76/apldbio/sds//quant/3-1-3-19-m1-x1.xml
Debug 1549386273.341 End XML:WRITe+ 3-1-3-19-m1-x1 EXPERIMENTS:/20190205smp65-76/apldbio/sds//quant/3-1-3-19-m1-x1.xml
Debug 1549386273.343 Acquiring PA queue lock
Debug 1549386273.343 Acquired PA queue lock
Debug 1549386273.343 Released PA queue lock
Debug 1549386273.344 Acquiring palock[0] execution lock
Debug 1549386273.344 Acquired palock[0] execution lock
Time 1549386273.482 -elapsed=5293 -active=5281 -remaining=1052
Temperature 1549386273.472 -sample=65.4,65.4,65.4,65.4,65.4,65.4 -heatsink=35.6 -cover=104.9 -block=65.4,65.4,65.4,65.4,65.4,65.4
LEDStatus 1549386273.879 Temperature:60.0731 Current:9.45591 Voltage:3.39295 JuncTemp:77.139
Debug 1549386273.888 Released palock[0] execution lock
Preprocessing 1549386273.890 <quote.message>Input run configuration file: /data/vendor/IS/experiments/20190205smp65-76/apldbio/sds/quant/3-1-3-19-m1-x1.xml
Block Type:  96Wells
Finished read calibration files
...run ROI Quantitation
ROI Quantitation done in 0.06681 seconds 
Quant files saved in /data/vendor/IS/experiments/20190205smp65-76/apldbio/sds/quant
...run Preproc Quantitation task
Preproc Quantitation in 0.000337 seconds 
FilterData files saved in /data/vendor/IS/experiments/20190205smp65-76/apldbio/sds/filter
Success: Preprocessing ok
</quote.message>
Debug 1549386273.908 Start XML:FilterDATa+ S03_C001_T03_P0019_M1_X1_filterdata.xml {}
Debug 1549386273.909 End XML:FilterDATa+ S03_C001_T03_P0019_M1_X1_filterdata.xml {}
Debug 1549386273.919 Start XML:WRITe+ S3-C1-T3-P19 EXPERIMENTS:/20190205smp65-76/apldbio/sds//filter/3-1-3-19.xml
Debug 1549386273.926 End XML:WRITe+ S3-C1-T3-P19 EXPERIMENTS:/20190205smp65-76/apldbio/sds//filter/3-1-3-19.xml
Info 1549386273.930 Run ePA here for multicomponent. Ensured that dye are assigned
Debug 1549386273.932 Acquiring PA queue lock
Debug 1549386273.933 Acquired PA queue lock
Debug 1549386273.933 Released PA queue lock
Debug 1549386273.933 Acquiring palock[1] execution lock
Debug 1549386273.934 Acquired palock[1] execution lock
Debug 1549386274.119 C: ISTAT?
Debug 1549386274.134 S: OK ISTAT? Running
Debug 1549386274.461 Released palock[1] execution lock
Preprocessing 1549386274.464 <quote.message>Input run configuration file: /data/vendor/IS/experiments/20190205smp65-76/apldbio/sds/filter/3-1-3-19.xml
Block Type:  96Wells
...run Preproc MultiComponent task
Preproc MultiComponent in 0.005579 seconds 
MultiComponentData files saved in /data/vendor/IS/experiments/20190205smp65-76/apldbio/sds/multicomponent
Success: Preprocessing ok
</quote.message>
Time 1549386274.488 -elapsed=5294 -active=5282 -remaining=1051
Temperature 1549386274.491 -sample=65.4,65.4,65.4,65.4,65.4,65.4 -heatsink=35.6 -cover=105.0 -block=65.4,65.4,65.4,65.4,65.4,65.4
Run 1549386274.508 Collected -run="20190205smp65-76" -stage=3 -cycle=1 -step=3 -point=19
Debug 1549386274.518 TBC acquiring operative lock
Debug 1549386274.530 C: ACCess CONTROLLER
Info 1549386274.531 Access notification: [System] Access -sessionid=542 -level=Controller -exclusive=False
System 1549386274.532 Access -sessionid=542 -level=Controller -exclusive=False
Debug 1549386274.533 S: OK ACCess CONTROLLER
Debug 1549386274.558 C: FIL:COP EXPERIMENTS:20190205smp65-76/apldbio/sds/multicomponent/S03_C001_T03_P0019_multicomponentdata.xml PUBLIC_RUN_COMPLETE:working/20190205smp65-76/apldbio/sds/multicomponent/S03_C001_T03_P0019_multicomponentdata.xml
Debug 1549386274.563 S: OK FIL:COP EXPERIMENTS:20190205smp65-76/apldbio/sds/multicomponent/S03_C001_T03_P0019_multicomponentdata.xml PUBLIC_RUN_COMPLETE:working/20190205smp65-76/apldbio/sds/multicomponent/S03_C001_T03_P0019_multicomponentdata.xml
Debug 1549386274.569 C: ACCess OBSERVER
Info 1549386274.570 Access notification: [System] Access -sessionid=542 -level=Observer -exclusive=False
System 1549386274.571 Access -sessionid=542 -level=Observer -exclusive=False
Debug 1549386274.571 S: OK ACCess OBSERVER
Debug 1549386274.584 C: FIL:LIST? -verbose EXPERIMENTS:/20190205smp65-76/apldbio/sds/quant/S03_C001_T03_P0019_*E1.quant
Debug 1549386274.595 <quote.message>S: OK FIL:LIST? -verbose EXPERIMENTS:/20190205smp65-76/apldbio/sds/quant/S03_C001_T03_P0019_*E1.quant <quote.reply>
s: "experiments:20190205smp65-76/apldbio/sds/quant/S03_C001_T03_P0019_M1_X1_E1.quant" -type=file -size=4198 -mtime=1549386273.85 -atime=1549386273.84 -ctime=1549386273.85
s: </quote.reply></quote.message>
Debug 1549386274.604 C: ACCess CONTROLLER
Info 1549386274.605 Access notification: [System] Access -sessionid=542 -level=Controller -exclusive=False
System 1549386274.605 Access -sessionid=542 -level=Controller -exclusive=False
Debug 1549386274.606 S: OK ACCess CONTROLLER
Debug 1549386274.628 C: FIL:COP EXPERIMENTS:20190205smp65-76/apldbio/sds/quant/S03_C001_T03_P0019_M1_X1_E1.quant PUBLIC_RUN_COMPLETE:working/20190205smp65-76/apldbio/sds/quant/S03_C001_T03_P0019_M1_X1_E1.quant
Debug 1549386274.634 S: OK FIL:COP EXPERIMENTS:20190205smp65-76/apldbio/sds/quant/S03_C001_T03_P0019_M1_X1_E1.quant PUBLIC_RUN_COMPLETE:working/20190205smp65-76/apldbio/sds/quant/S03_C001_T03_P0019_M1_X1_E1.quant
Debug 1549386274.639 C: ACCess OBSERVER
Info 1549386274.640 Access notification: [System] Access -sessionid=542 -level=Observer -exclusive=False
System 1549386274.641 Access -sessionid=542 -level=Observer -exclusive=False
Debug 1549386274.642 S: OK ACCess OBSERVER
Debug 1549386274.697 C: EXP:LIST? -verbose 20190205smp65-76/apldbio/sds/quant/S03_C001_T03_P0019*
Debug 1549386274.708 <quote.message>S: OK EXP:LIST? -verbose 20190205smp65-76/apldbio/sds/quant/S03_C001_T03_P0019* <quote.reply>
s: "20190205smp65-76/apldbio/sds/quant/S03_C001_T03_P0019_M1_X1_E1.quant" -type=file -size=4198 -mtime=1549386273.85 -atime=1549386273.84 -ctime=1549386273.85
s: "20190205smp65-76/apldbio/sds/quant/S03_C001_T03_P0019_M1_X1_E2.quant" -type=file -size=4286 -mtime=1549386273.85 -atime=1549386273.85 -ctime=1549386273.85
s: "20190205smp65-76/apldbio/sds/quant/S03_C001_T03_P0019_M1_X1_E3.quant" -type=file -size=4480 -mtime=1549386273.85 -atime=1549386273.85 -ctime=1549386273.85
s: </quote.reply></quote.message>
Debug 1549386274.711 C: EXP:READ? -encoding=plain 20190205smp65-76/apldbio/sds/quant/S03_C001_T03_P0019_M1_X1_E1.quant
Debug 1549386274.712 S: OK EXP:READ? -encoding=plain 20190205smp65-76/apldbio/sds/quant/S03_C001_T03_P0019_M1_X1_E1.quant
Debug 1549386274.716 C: EXP:READ? -encoding=plain 20190205smp65-76/apldbio/sds/quant/S03_C001_T03_P0019_M1_X1_E2.quant
Debug 1549386274.717 S: OK EXP:READ? -encoding=plain 20190205smp65-76/apldbio/sds/quant/S03_C001_T03_P0019_M1_X1_E2.quant
Debug 1549386274.720 C: EXP:READ? -encoding=plain 20190205smp65-76/apldbio/sds/quant/S03_C001_T03_P0019_M1_X1_E3.quant
Debug 1549386274.721 S: OK EXP:READ? -encoding=plain 20190205smp65-76/apldbio/sds/quant/S03_C001_T03_P0019_M1_X1_E3.quant
LEDStatus 1549386274.879 Temperature:60.0731 Current:9.46665 Voltage:3.4035 JuncTemp:77.1108
Time 1549386275.481 -elapsed=5295 -active=5283 -remaining=1050
Temperature 1549386275.489 -sample=65.4,65.4,65.4,65.4,65.4,65.4 -heatsink=35.6 -cover=105.0 -block=65.4,65.4,65.4,65.4,65.4,65.4
Debug 1549386275.770 TBC _holding invoked.
Debug 1549386275.771 TBC acquired unhold lock
Debug 1549386275.771 TBC releasing operative lock
Debug 1549386275.772 TBC acquired operative lock
Info 1549386275.774 TBC:SETTing ramping "Zone1" from 65.4 to 65.7 (rate=4.503, timeout=60.0, msgid=0x11D9)
Info 1549386275.775 TBC:SETTing ramping "Zone2" from 65.4 to 65.7 (rate=4.503, timeout=60.0, msgid=0x11DA)
Info 1549386275.776 TBC:SETTing ramping "Zone3" from 65.4 to 65.7 (rate=4.503, timeout=60.0, msgid=0x11DB)
Info 1549386275.776 TBC:SETTing ramping "Zone4" from 65.4 to 65.7 (rate=4.503, timeout=60.0, msgid=0x11DC)
Info 1549386275.777 TBC:SETTing ramping "Zone5" from 65.4 to 65.7 (rate=4.503, timeout=60.0, msgid=0x11DD)
Info 1549386275.778 TBC:SETTing ramping "Zone6" from 65.4 to 65.7 (rate=4.503, timeout=60.0, msgid=0x11DE)
LEDStatus 1549386275.888 Temperature:60.2137 Current:9.45591 Voltage:3.4035 JuncTemp:77.16
Time 1549386276.474 -elapsed=5296 -active=5284 -remaining=1049
Temperature 1549386276.478 -sample=65.4,65.4,65.4,65.4,65.4,65.4 -heatsink=35.4 -cover=105.0 -block=65.5,65.5,65.5,65.5,65.5,65.5
LEDStatus 1549386276.879 Temperature:60.1082 Current:9.48814 Voltage:3.39717 JuncTemp:77.13
Time 1549386277.474 -elapsed=5297 -active=5285 -remaining=1048
Temperature 1549386277.479 -sample=65.5,65.5,65.5,65.5,65.5,65.5 -heatsink=35.4 -cover=104.9 -block=65.7,65.7,65.7,65.7,65.7,65.7
LEDStatus 1549386277.878 Temperature:60.1082 Current:9.45591 Voltage:3.39506 JuncTemp:77.1211
Time 1549386278.480 -elapsed=5298 -active=5286 -remaining=1047
Temperature 1549386278.484 -sample=65.6,65.6,65.6,65.6,65.6,65.6 -heatsink=35.2 -cover=105.0 -block=65.7,65.7,65.7,65.7,65.7,65.7
Debug 1549386278.795 LLAC ACK: Acknowledge (type=3), name=Unknown, dest=0x00, source=0x81, control=0x01, id=0x0000, msgid=0x11D9, data=[]
Debug 1549386278.796 LLAC ACK reply: Acknowledge (type=3), name=Unknown, dest=0x81, source=0x00, control=0x01, id=0x0000, msgid=0x11D9, data=[]
Debug 1549386278.796 LLAC ACK: Acknowledge (type=3), name=Unknown, dest=0x00, source=0x82, control=0x01, id=0x0000, msgid=0x11DA, data=[]
Debug 1549386278.797 LLAC ACK reply: Acknowledge (type=3), name=Unknown, dest=0x82, source=0x00, control=0x01, id=0x0000, msgid=0x11DA, data=[]
Debug 1549386278.803 LLAC ACK: Acknowledge (type=3), name=Unknown, dest=0x00, source=0x83, control=0x01, id=0x0000, msgid=0x11DB, data=[]
Debug 1549386278.803 LLAC ACK reply: Acknowledge (type=3), name=Unknown, dest=0x83, source=0x00, control=0x01, id=0x0000, msgid=0x11DB, data=[]
Debug 1549386278.804 LLAC ACK: Acknowledge (type=3), name=Unknown, dest=0x00, source=0x84, control=0x01, id=0x0000, msgid=0x11DC, data=[]
Debug 1549386278.804 LLAC ACK reply: Acknowledge (type=3), name=Unknown, dest=0x84, source=0x00, control=0x01, id=0x0000, msgid=0x11DC, data=[]
Debug 1549386278.805 LLAC ACK: Acknowledge (type=3), name=Unknown, dest=0x00, source=0x85, control=0x01, id=0x0000, msgid=0x11DD, data=[]
Debug 1549386278.805 LLAC ACK reply: Acknowledge (type=3), name=Unknown, dest=0x85, source=0x00, control=0x01, id=0x0000, msgid=0x11DD, data=[]
Debug 1549386278.816 LLAC ACK: Acknowledge (type=3), name=Unknown, dest=0x00, source=0x86, control=0x01, id=0x0000, msgid=0x11DE, data=[]
Debug 1549386278.816 LLAC ACK reply: Acknowledge (type=3), name=Unknown, dest=0x86, source=0x00, control=0x01, id=0x0000, msgid=0x11DE, data=[]
Debug 1549386278.817 TBC releasing operative lock
Debug 1549386278.821 TBC acquiring operative lock
Debug 1549386278.822 TBC acquired operative lock
Info 1549386278.824 TBC:HOLD starting 5.000000s hold
Debug 1549386278.834 TBC acquiring unhold lock
Run 1549386278.841 Acquiring -run="20190205smp65-76" -stage=3 -cycle=1 -point=20 -Temperature=65.6031,65.6036,65.6024,65.6023,65.6021,65.6022
LEDStatus 1549386278.880 Temperature:60.1082 Current:9.44516 Voltage:3.39928 JuncTemp:77.0791
Debug 1549386279.119 C: ISTAT?
Debug 1549386279.140 S: OK ISTAT? Running
Debug 1549386279.181 Start XML:NEW S3-C1-T3-P20
Debug 1549386279.182 End XML:NEW S3-C1-T3-P20
Info 1549386279.184 Motor start m1 x1
Debug 1549386279.208 LLAC ACK: Acknowledge (type=3), name=Unknown, dest=0x00, source=0x91, control=0x01, id=0x0000, msgid=0x1237, data=[]
Debug 1549386279.208 LLAC ACK reply: Acknowledge (type=3), name=Unknown, dest=0x91, source=0x00, control=0x01, id=0x0000, msgid=0x1237, data=[]
Debug 1549386279.223 LLAC ACK: Acknowledge (type=3), name=Unknown, dest=0x00, source=0x91, control=0x01, id=0x0000, msgid=0x1239, data=[]
Debug 1549386279.223 LLAC ACK reply: Acknowledge (type=3), name=Unknown, dest=0x91, source=0x00, control=0x01, id=0x0000, msgid=0x1239, data=[]
Debug 1549386279.243 Start XML:NEW 3-1-3-20-m1-x1
Debug 1549386279.244 End XML:NEW 3-1-3-20-m1-x1
Info 1549386279.246 Motor end m1 x1
Info 1549386279.256 Emission Encoder -36 4500 Excitation Encoder -18 6750
Info 1549386279.258 Capture start m1 x1
Debug 1549386279.309 Start XML:IMAGe+ S03_C001_T03_P0020_M1_X1_E1.tiff {'blkID': '21', 'run': '20190205smp65-76', 'exposure': '60', 'excitationColor': 'x1', 'point': '0020', 'blockTemperature': '65.7201,65.7344,65.7264,65.7164,65.7287,65.7328', 'lampTemperature': '60.1434', 'lamp': '90', 'sampleVolume': '10', 'step': '03', 'emissionColor': 'm1', 'exposureIndex': '1', 'time': '1549386279.274', 'sampleTemperature': '65.6172,65.6174,65.6164,65.6153,65.6172,65.6169', 'stage': '03', 'coverTemperature': '104.966', 'cycle': '001'}
Debug 1549386279.310 End XML:IMAGe+ S03_C001_T03_P0020_M1_X1_E1.tiff {'blkID': '21', 'run': '20190205smp65-76', 'exposure': '60', 'excitationColor': 'x1', 'point': '0020', 'blockTemperature': '65.7201,65.7344,65.7264,65.7164,65.7287,65.7328', 'lampTemperature': '60.1434', 'lamp': '90', 'sampleVolume': '10', 'step': '03', 'emissionColor': 'm1', 'exposureIndex': '1', 'time': '1549386279.274', 'sampleTemperature': '65.6172,65.6174,65.6164,65.6153,65.6172,65.6169', 'stage': '03', 'coverTemperature': '104.966', 'cycle': '001'}
Debug 1549386279.324 CAMera:ACQuire start exposure
Time 1549386279.474 -elapsed=5299 -active=5287 -remaining=1046
Temperature 1549386279.478 -sample=65.6,65.6,65.6,65.6,65.6,65.6 -heatsink=35.5 -cover=105.0 -block=65.7,65.7,65.7,65.7,65.7,65.7
LEDStatus 1549386279.879 Temperature:60.1082 Current:9.45591 Voltage:3.39295 JuncTemp:77.0598
Debug 1549386279.883 CAMera:ACQuire end exposure
Image 1549386279.895 -run='20190205smp65-76' -stage=3 -cycle=1 -step=3 -point=20  -emission=m1 -excitation=x1  -exposure=60 -lamp=90 -filepath='EXPERIMENTS:20190205smp65-76/apldbio/sds/images/S03_C001_T03_P0020_M1_X1_E1.tiff'
Info 1549386279.893 Capture end m1 x1
Info 1549386279.898 Capture start m1 x1
Debug 1549386279.953 Start XML:IMAGe+ S03_C001_T03_P0020_M1_X1_E2.tiff {'blkID': '21', 'run': '20190205smp65-76', 'exposure': '175', 'excitationColor': 'x1', 'point': '0020', 'blockTemperature': '65.7201,65.7344,65.7264,65.7164,65.7287,65.7328', 'lampTemperature': '60.1434', 'lamp': '90', 'sampleVolume': '10', 'step': '03', 'emissionColor': 'm1', 'exposureIndex': '2', 'time': '1549386279.919', 'sampleTemperature': '65.6172,65.6174,65.6164,65.6153,65.6172,65.6169', 'stage': '03', 'coverTemperature': '104.966', 'cycle': '001'}
Debug 1549386279.954 End XML:IMAGe+ S03_C001_T03_P0020_M1_X1_E2.tiff {'blkID': '21', 'run': '20190205smp65-76', 'exposure': '175', 'excitationColor': 'x1', 'point': '0020', 'blockTemperature': '65.7201,65.7344,65.7264,65.7164,65.7287,65.7328', 'lampTemperature': '60.1434', 'lamp': '90', 'sampleVolume': '10', 'step': '03', 'emissionColor': 'm1', 'exposureIndex': '2', 'time': '1549386279.919', 'sampleTemperature': '65.6172,65.6174,65.6164,65.6153,65.6172,65.6169', 'stage': '03', 'coverTemperature': '104.966', 'cycle': '001'}
Debug 1549386279.968 CAMera:ACQuire start exposure
Time 1549386280.481 -elapsed=5300 -active=5288 -remaining=1045
Temperature 1549386280.492 -sample=65.7,65.7,65.7,65.7,65.7,65.7 -heatsink=35.4 -cover=104.9 -block=65.7,65.7,65.7,65.7,65.7,65.7
Debug 1549386280.592 CAMera:ACQuire end exposure
Image 1549386280.616 -run='20190205smp65-76' -stage=3 -cycle=1 -step=3 -point=20  -emission=m1 -excitation=x1  -exposure=175 -lamp=90 -filepath='EXPERIMENTS:20190205smp65-76/apldbio/sds/images/S03_C001_T03_P0020_M1_X1_E2.tiff'
Info 1549386280.623 Capture end m1 x1
Info 1549386280.625 Capture start m1 x1
Debug 1549386280.680 Start XML:IMAGe+ S03_C001_T03_P0020_M1_X1_E3.tiff {'blkID': '21', 'run': '20190205smp65-76', 'exposure': '520', 'excitationColor': 'x1', 'point': '0020', 'blockTemperature': '65.7201,65.7344,65.7264,65.7164,65.7287,65.7328', 'lampTemperature': '60.1434', 'lamp': '90', 'sampleVolume': '10', 'step': '03', 'emissionColor': 'm1', 'exposureIndex': '3', 'time': '1549386280.645', 'sampleTemperature': '65.6172,65.6174,65.6164,65.6153,65.6172,65.6169', 'stage': '03', 'coverTemperature': '104.966', 'cycle': '001'}
Debug 1549386280.681 End XML:IMAGe+ S03_C001_T03_P0020_M1_X1_E3.tiff {'blkID': '21', 'run': '20190205smp65-76', 'exposure': '520', 'excitationColor': 'x1', 'point': '0020', 'blockTemperature': '65.7201,65.7344,65.7264,65.7164,65.7287,65.7328', 'lampTemperature': '60.1434', 'lamp': '90', 'sampleVolume': '10', 'step': '03', 'emissionColor': 'm1', 'exposureIndex': '3', 'time': '1549386280.645', 'sampleTemperature': '65.6172,65.6174,65.6164,65.6153,65.6172,65.6169', 'stage': '03', 'coverTemperature': '104.966', 'cycle': '001'}
Debug 1549386280.694 CAMera:ACQuire start exposure
LEDStatus 1549386280.879 Temperature:60.0731 Current:9.43441 Voltage:3.40139 JuncTemp:77.1547
Time 1549386281.481 -elapsed=5301 -active=5289 -remaining=1044
Temperature 1549386281.490 -sample=65.7,65.7,65.7,65.7,65.7,65.7 -heatsink=35.4 -cover=105.0 -block=65.7,65.7,65.7,65.7,65.7,65.7
Debug 1549386281.523 CAMera:ACQuire end exposure
Info 1549386281.534 Capture end m1 x1
Image 1549386281.545 -run='20190205smp65-76' -stage=3 -cycle=1 -step=3 -point=20  -emission=m1 -excitation=x1  -exposure=520 -lamp=90 -filepath='EXPERIMENTS:20190205smp65-76/apldbio/sds/images/S03_C001_T03_P0020_M1_X1_E3.tiff'
Debug 1549386281.555 Start XML:WRITe+ 3-1-3-20-m1-x1 EXPERIMENTS:/20190205smp65-76/apldbio/sds//quant/3-1-3-20-m1-x1.xml
Debug 1549386281.572 End XML:WRITe+ 3-1-3-20-m1-x1 EXPERIMENTS:/20190205smp65-76/apldbio/sds//quant/3-1-3-20-m1-x1.xml
Debug 1549386281.574 Acquiring PA queue lock
Debug 1549386281.575 Acquired PA queue lock
Debug 1549386281.575 Released PA queue lock
Debug 1549386281.575 Acquiring palock[0] execution lock
Debug 1549386281.576 Acquired palock[0] execution lock
LEDStatus 1549386281.882 Temperature:60.1082 Current:9.45591 Voltage:3.40139 JuncTemp:77.1617
Debug 1549386282.107 Released palock[0] execution lock
Preprocessing 1549386282.109 <quote.message>Input run configuration file: /data/vendor/IS/experiments/20190205smp65-76/apldbio/sds/quant/3-1-3-20-m1-x1.xml
Block Type:  96Wells
Finished read calibration files
...run ROI Quantitation
ROI Quantitation done in 0.066287 seconds 
Quant files saved in /data/vendor/IS/experiments/20190205smp65-76/apldbio/sds/quant
...run Preproc Quantitation task
Preproc Quantitation in 0.000346 seconds 
FilterData files saved in /data/vendor/IS/experiments/20190205smp65-76/apldbio/sds/filter
Success: Preprocessing ok
</quote.message>
Debug 1549386282.128 Start XML:FilterDATa+ S03_C001_T03_P0020_M1_X1_filterdata.xml {}
Debug 1549386282.128 End XML:FilterDATa+ S03_C001_T03_P0020_M1_X1_filterdata.xml {}
Debug 1549386282.140 Start XML:WRITe+ S3-C1-T3-P20 EXPERIMENTS:/20190205smp65-76/apldbio/sds//filter/3-1-3-20.xml
Debug 1549386282.147 End XML:WRITe+ S3-C1-T3-P20 EXPERIMENTS:/20190205smp65-76/apldbio/sds//filter/3-1-3-20.xml
Info 1549386282.152 Run ePA here for multicomponent. Ensured that dye are assigned
Debug 1549386282.154 Acquiring PA queue lock
Debug 1549386282.155 Acquired PA queue lock
Debug 1549386282.155 Released PA queue lock
Debug 1549386282.155 Acquiring palock[1] execution lock
Debug 1549386282.156 Acquired palock[1] execution lock
Time 1549386282.476 -elapsed=5302 -active=5290 -remaining=1043
Temperature 1549386282.481 -sample=65.7,65.7,65.7,65.7,65.7,65.7 -heatsink=35.4 -cover=105.0 -block=65.7,65.7,65.7,65.7,65.7,65.7
Debug 1549386282.701 Released palock[1] execution lock
Preprocessing 1549386282.704 <quote.message>Input run configuration file: /data/vendor/IS/experiments/20190205smp65-76/apldbio/sds/filter/3-1-3-20.xml
Block Type:  96Wells
...run Preproc MultiComponent task
Preproc MultiComponent in 0.005807 seconds 
MultiComponentData files saved in /data/vendor/IS/experiments/20190205smp65-76/apldbio/sds/multicomponent
Success: Preprocessing ok
</quote.message>
Run 1549386282.733 Collected -run="20190205smp65-76" -stage=3 -cycle=1 -step=3 -point=20
Debug 1549386282.742 TBC acquiring operative lock
Debug 1549386282.756 C: ACCess CONTROLLER
Info 1549386282.757 Access notification: [System] Access -sessionid=542 -level=Controller -exclusive=False
System 1549386282.757 Access -sessionid=542 -level=Controller -exclusive=False
Debug 1549386282.758 S: OK ACCess CONTROLLER
Debug 1549386282.783 C: FIL:COP EXPERIMENTS:20190205smp65-76/apldbio/sds/multicomponent/S03_C001_T03_P0020_multicomponentdata.xml PUBLIC_RUN_COMPLETE:working/20190205smp65-76/apldbio/sds/multicomponent/S03_C001_T03_P0020_multicomponentdata.xml
Debug 1549386282.787 S: OK FIL:COP EXPERIMENTS:20190205smp65-76/apldbio/sds/multicomponent/S03_C001_T03_P0020_multicomponentdata.xml PUBLIC_RUN_COMPLETE:working/20190205smp65-76/apldbio/sds/multicomponent/S03_C001_T03_P0020_multicomponentdata.xml
Debug 1549386282.793 C: ACCess OBSERVER
Info 1549386282.794 Access notification: [System] Access -sessionid=542 -level=Observer -exclusive=False
System 1549386282.794 Access -sessionid=542 -level=Observer -exclusive=False
Debug 1549386282.795 S: OK ACCess OBSERVER
Debug 1549386282.807 C: FIL:LIST? -verbose EXPERIMENTS:/20190205smp65-76/apldbio/sds/quant/S03_C001_T03_P0020_*E1.quant
Debug 1549386282.818 <quote.message>S: OK FIL:LIST? -verbose EXPERIMENTS:/20190205smp65-76/apldbio/sds/quant/S03_C001_T03_P0020_*E1.quant <quote.reply>
s: "experiments:20190205smp65-76/apldbio/sds/quant/S03_C001_T03_P0020_M1_X1_E1.quant" -type=file -size=4200 -mtime=1549386282.07 -atime=1549386282.07 -ctime=1549386282.07
s: </quote.reply></quote.message>
Debug 1549386282.827 C: ACCess CONTROLLER
Info 1549386282.828 Access notification: [System] Access -sessionid=542 -level=Controller -exclusive=False
System 1549386282.829 Access -sessionid=542 -level=Controller -exclusive=False
Debug 1549386282.830 S: OK ACCess CONTROLLER
Debug 1549386282.850 C: FIL:COP EXPERIMENTS:20190205smp65-76/apldbio/sds/quant/S03_C001_T03_P0020_M1_X1_E1.quant PUBLIC_RUN_COMPLETE:working/20190205smp65-76/apldbio/sds/quant/S03_C001_T03_P0020_M1_X1_E1.quant
Debug 1549386282.855 S: OK FIL:COP EXPERIMENTS:20190205smp65-76/apldbio/sds/quant/S03_C001_T03_P0020_M1_X1_E1.quant PUBLIC_RUN_COMPLETE:working/20190205smp65-76/apldbio/sds/quant/S03_C001_T03_P0020_M1_X1_E1.quant
Debug 1549386282.860 C: ACCess OBSERVER
Info 1549386282.861 Access notification: [System] Access -sessionid=542 -level=Observer -exclusive=False
System 1549386282.862 Access -sessionid=542 -level=Observer -exclusive=False
Debug 1549386282.862 S: OK ACCess OBSERVER
LEDStatus 1549386282.879 Temperature:60.1082 Current:9.44516 Voltage:3.39717 JuncTemp:76.9842
Debug 1549386282.918 C: EXP:LIST? -verbose 20190205smp65-76/apldbio/sds/quant/S03_C001_T03_P0020*
Debug 1549386282.928 <quote.message>S: OK EXP:LIST? -verbose 20190205smp65-76/apldbio/sds/quant/S03_C001_T03_P0020* <quote.reply>
s: "20190205smp65-76/apldbio/sds/quant/S03_C001_T03_P0020_M1_X1_E1.quant" -type=file -size=4200 -mtime=1549386282.07 -atime=1549386282.07 -ctime=1549386282.07
s: "20190205smp65-76/apldbio/sds/quant/S03_C001_T03_P0020_M1_X1_E2.quant" -type=file -size=4288 -mtime=1549386282.08 -atime=1549386282.08 -ctime=1549386282.08
s: "20190205smp65-76/apldbio/sds/quant/S03_C001_T03_P0020_M1_X1_E3.quant" -type=file -size=4480 -mtime=1549386282.08 -atime=1549386282.08 -ctime=1549386282.08
s: </quote.reply></quote.message>
Debug 1549386282.931 C: EXP:READ? -encoding=plain 20190205smp65-76/apldbio/sds/quant/S03_C001_T03_P0020_M1_X1_E1.quant
Debug 1549386282.932 S: OK EXP:READ? -encoding=plain 20190205smp65-76/apldbio/sds/quant/S03_C001_T03_P0020_M1_X1_E1.quant
Debug 1549386282.936 C: EXP:READ? -encoding=plain 20190205smp65-76/apldbio/sds/quant/S03_C001_T03_P0020_M1_X1_E2.quant
Debug 1549386282.937 S: OK EXP:READ? -encoding=plain 20190205smp65-76/apldbio/sds/quant/S03_C001_T03_P0020_M1_X1_E2.quant
Debug 1549386282.940 C: EXP:READ? -encoding=plain 20190205smp65-76/apldbio/sds/quant/S03_C001_T03_P0020_M1_X1_E3.quant
Debug 1549386282.941 S: OK EXP:READ? -encoding=plain 20190205smp65-76/apldbio/sds/quant/S03_C001_T03_P0020_M1_X1_E3.quant
Time 1549386283.474 -elapsed=5303 -active=5291 -remaining=1042
Temperature 1549386283.477 -sample=65.7,65.7,65.7,65.7,65.7,65.7 -heatsink=35.5 -cover=105.0 -block=65.7,65.7,65.7,65.7,65.7,65.7
Debug 1549386283.870 TBC _holding invoked.
Debug 1549386283.873 TBC acquired unhold lock
Debug 1549386283.874 TBC releasing operative lock
Debug 1549386283.875 TBC acquired operative lock
Info 1549386283.883 TBC:SETTing ramping "Zone1" from 65.7 to 66.0 (rate=4.503, timeout=60.0, msgid=0x129E)
Info 1549386283.890 TBC:SETTing ramping "Zone2" from 65.7 to 66.0 (rate=4.503, timeout=60.0, msgid=0x129F)
Info 1549386283.892 TBC:SETTing ramping "Zone3" from 65.7 to 66.0 (rate=4.503, timeout=60.0, msgid=0x12A0)
Info 1549386283.893 TBC:SETTing ramping "Zone4" from 65.7 to 66.0 (rate=4.503, timeout=60.0, msgid=0x12A1)
Info 1549386283.895 TBC:SETTing ramping "Zone5" from 65.7 to 66.0 (rate=4.503, timeout=60.0, msgid=0x12A2)
Info 1549386283.897 TBC:SETTing ramping "Zone6" from 65.7 to 66.0 (rate=4.503, timeout=60.0, msgid=0x12A3)
LEDStatus 1549386283.913 Temperature:60.1434 Current:9.4774 Voltage:3.40139 JuncTemp:77.0615
Debug 1549386284.122 C: ISTAT?
Debug 1549386284.149 S: OK ISTAT? Running
Time 1549386284.485 -elapsed=5304 -active=5292 -remaining=1041
Temperature 1549386284.482 -sample=65.7,65.7,65.7,65.7,65.7,65.7 -heatsink=35.5 -cover=104.9 -block=65.8,65.8,65.8,65.8,65.8,65.8
LEDStatus 1549386284.879 Temperature:59.9676 Current:9.45591 Voltage:3.40139 JuncTemp:77.1602
Time 1549386285.486 -elapsed=5305 -active=5293 -remaining=1040
Temperature 1549386285.482 -sample=65.8,65.8,65.8,65.8,65.8,65.8 -heatsink=35.4 -cover=105.0 -block=66.0,66.0,66.0,66.0,66.0,66.0
LEDStatus 1549386285.879 Temperature:60.0731 Current:9.4774 Voltage:3.39717 JuncTemp:77.1511
Time 1549386286.481 -elapsed=5306 -active=5294 -remaining=1039
Temperature 1549386286.492 -sample=65.9,65.9,65.9,65.9,65.9,65.9 -heatsink=35.4 -cover=105.0 -block=66.0,66.0,66.0,66.0,66.0,66.0
Debug 1549386286.839 LLAC ACK: Acknowledge (type=3), name=Unknown, dest=0x00, source=0x81, control=0x01, id=0x0000, msgid=0x129E, data=[]
Debug 1549386286.840 LLAC ACK reply: Acknowledge (type=3), name=Unknown, dest=0x81, source=0x00, control=0x01, id=0x0000, msgid=0x129E, data=[]
Debug 1549386286.856 LLAC ACK: Acknowledge (type=3), name=Unknown, dest=0x00, source=0x82, control=0x01, id=0x0000, msgid=0x129F, data=[]
Debug 1549386286.856 LLAC ACK reply: Acknowledge (type=3), name=Unknown, dest=0x82, source=0x00, control=0x01, id=0x0000, msgid=0x129F, data=[]
LEDStatus 1549386286.879 Temperature:60.0731 Current:9.44516 Voltage:3.39295 JuncTemp:77.081
Debug 1549386286.880 LLAC ACK: Acknowledge (type=3), name=Unknown, dest=0x00, source=0x83, control=0x01, id=0x0000, msgid=0x12A0, data=[]
Debug 1549386286.880 LLAC ACK reply: Acknowledge (type=3), name=Unknown, dest=0x83, source=0x00, control=0x01, id=0x0000, msgid=0x12A0, data=[]
Debug 1549386286.881 LLAC ACK: Acknowledge (type=3), name=Unknown, dest=0x00, source=0x84, control=0x01, id=0x0000, msgid=0x12A1, data=[]
Debug 1549386286.881 LLAC ACK reply: Acknowledge (type=3), name=Unknown, dest=0x84, source=0x00, control=0x01, id=0x0000, msgid=0x12A1, data=[]
Debug 1549386286.882 LLAC ACK: Acknowledge (type=3), name=Unknown, dest=0x00, source=0x85, control=0x01, id=0x0000, msgid=0x12A2, data=[]
Debug 1549386286.882 LLAC ACK reply: Acknowledge (type=3), name=Unknown, dest=0x85, source=0x00, control=0x01, id=0x0000, msgid=0x12A2, data=[]
Debug 1549386286.886 LLAC ACK: Acknowledge (type=3), name=Unknown, dest=0x00, source=0x86, control=0x01, id=0x0000, msgid=0x12A3, data=[]
Debug 1549386286.886 LLAC ACK reply: Acknowledge (type=3), name=Unknown, dest=0x86, source=0x00, control=0x01, id=0x0000, msgid=0x12A3, data=[]
Debug 1549386286.887 TBC releasing operative lock
Debug 1549386286.890 TBC acquiring operative lock
Debug 1549386286.890 TBC acquired operative lock
Info 1549386286.892 TBC:HOLD starting 5.000000s hold
Debug 1549386286.899 TBC acquiring unhold lock
Run 1549386286.906 Acquiring -run="20190205smp65-76" -stage=3 -cycle=1 -point=21 -Temperature=65.904,65.9012,65.9008,65.9032,65.9011,65.9016
Debug 1549386287.161 Start XML:NEW S3-C1-T3-P21
Debug 1549386287.163 End XML:NEW S3-C1-T3-P21
Info 1549386287.164 Motor start m1 x1
Debug 1549386287.188 LLAC ACK: Acknowledge (type=3), name=Unknown, dest=0x00, source=0x91, control=0x01, id=0x0000, msgid=0x12FC, data=[]
Debug 1549386287.188 LLAC ACK reply: Acknowledge (type=3), name=Unknown, dest=0x91, source=0x00, control=0x01, id=0x0000, msgid=0x12FC, data=[]
Debug 1549386287.203 LLAC ACK: Acknowledge (type=3), name=Unknown, dest=0x00, source=0x91, control=0x01, id=0x0000, msgid=0x12FE, data=[]
Debug 1549386287.204 LLAC ACK reply: Acknowledge (type=3), name=Unknown, dest=0x91, source=0x00, control=0x01, id=0x0000, msgid=0x12FE, data=[]
Debug 1549386287.226 Start XML:NEW 3-1-3-21-m1-x1
Debug 1549386287.228 End XML:NEW 3-1-3-21-m1-x1
Info 1549386287.230 Motor end m1 x1
Info 1549386287.239 Emission Encoder -36 4500 Excitation Encoder -18 6750
Info 1549386287.241 Capture start m1 x1
Debug 1549386287.289 Start XML:IMAGe+ S03_C001_T03_P0021_M1_X1_E1.tiff {'blkID': '21', 'run': '20190205smp65-76', 'exposure': '60', 'excitationColor': 'x1', 'point': '0021', 'blockTemperature': '66.0267,66.0432,66.03,66.0222,66.0327,66.0255', 'lampTemperature': '60.0027', 'lamp': '90', 'sampleVolume': '10', 'step': '03', 'emissionColor': 'm1', 'exposureIndex': '1', 'time': '1549386287.257', 'sampleTemperature': '65.9132,65.913,65.9104,65.9123,65.9132,65.9111', 'stage': '03', 'coverTemperature': '105.012', 'cycle': '001'}
Debug 1549386287.290 End XML:IMAGe+ S03_C001_T03_P0021_M1_X1_E1.tiff {'blkID': '21', 'run': '20190205smp65-76', 'exposure': '60', 'excitationColor': 'x1', 'point': '0021', 'blockTemperature': '66.0267,66.0432,66.03,66.0222,66.0327,66.0255', 'lampTemperature': '60.0027', 'lamp': '90', 'sampleVolume': '10', 'step': '03', 'emissionColor': 'm1', 'exposureIndex': '1', 'time': '1549386287.257', 'sampleTemperature': '65.9132,65.913,65.9104,65.9123,65.9132,65.9111', 'stage': '03', 'coverTemperature': '105.012', 'cycle': '001'}
Debug 1549386287.304 CAMera:ACQuire start exposure
Time 1549386287.474 -elapsed=5307 -active=5295 -remaining=1038
Temperature 1549386287.479 -sample=65.9,65.9,65.9,65.9,65.9,65.9 -heatsink=35.4 -cover=105.0 -block=66.0,66.0,66.0,66.0,66.0,66.0
Debug 1549386287.862 CAMera:ACQuire end exposure
Info 1549386287.878 Capture end m1 x1
Info 1549386287.881 Capture start m1 x1
Image 1549386287.884 -run='20190205smp65-76' -stage=3 -cycle=1 -step=3 -point=21  -emission=m1 -excitation=x1  -exposure=60 -lamp=90 -filepath='EXPERIMENTS:20190205smp65-76/apldbio/sds/images/S03_C001_T03_P0021_M1_X1_E1.tiff'
LEDStatus 1549386287.929 Temperature:60.1434 Current:9.44516 Voltage:3.39928 JuncTemp:77.1671
Debug 1549386287.939 Start XML:IMAGe+ S03_C001_T03_P0021_M1_X1_E2.tiff {'blkID': '21', 'run': '20190205smp65-76', 'exposure': '175', 'excitationColor': 'x1', 'point': '0021', 'blockTemperature': '66.0267,66.0432,66.03,66.0222,66.0327,66.0255', 'lampTemperature': '60.0027', 'lamp': '90', 'sampleVolume': '10', 'step': '03', 'emissionColor': 'm1', 'exposureIndex': '2', 'time': '1549386287.905', 'sampleTemperature': '65.9132,65.913,65.9104,65.9123,65.9132,65.9111', 'stage': '03', 'coverTemperature': '105.012', 'cycle': '001'}
Debug 1549386287.940 End XML:IMAGe+ S03_C001_T03_P0021_M1_X1_E2.tiff {'blkID': '21', 'run': '20190205smp65-76', 'exposure': '175', 'excitationColor': 'x1', 'point': '0021', 'blockTemperature': '66.0267,66.0432,66.03,66.0222,66.0327,66.0255', 'lampTemperature': '60.0027', 'lamp': '90', 'sampleVolume': '10', 'step': '03', 'emissionColor': 'm1', 'exposureIndex': '2', 'time': '1549386287.905', 'sampleTemperature': '65.9132,65.913,65.9104,65.9123,65.9132,65.9111', 'stage': '03', 'coverTemperature': '105.012', 'cycle': '001'}
Debug 1549386287.954 CAMera:ACQuire start exposure
Time 1549386288.481 -elapsed=5308 -active=5296 -remaining=1037
Temperature 1549386288.487 -sample=66.0,66.0,66.0,66.0,66.0,66.0 -heatsink=35.3 -cover=105.0 -block=66.0,66.0,66.0,66.0,66.0,66.0
Debug 1549386288.583 CAMera:ACQuire end exposure
Info 1549386288.593 Capture end m1 x1
Image 1549386288.597 -run='20190205smp65-76' -stage=3 -cycle=1 -step=3 -point=21  -emission=m1 -excitation=x1  -exposure=175 -lamp=90 -filepath='EXPERIMENTS:20190205smp65-76/apldbio/sds/images/S03_C001_T03_P0021_M1_X1_E2.tiff'
Info 1549386288.596 Capture start m1 x1
Debug 1549386288.652 Start XML:IMAGe+ S03_C001_T03_P0021_M1_X1_E3.tiff {'blkID': '21', 'run': '20190205smp65-76', 'exposure': '520', 'excitationColor': 'x1', 'point': '0021', 'blockTemperature': '66.0267,66.0432,66.03,66.0222,66.0327,66.0255', 'lampTemperature': '60.0027', 'lamp': '90', 'sampleVolume': '10', 'step': '03', 'emissionColor': 'm1', 'exposureIndex': '3', 'time': '1549386288.618', 'sampleTemperature': '65.9132,65.913,65.9104,65.9123,65.9132,65.9111', 'stage': '03', 'coverTemperature': '105.012', 'cycle': '001'}
Debug 1549386288.653 End XML:IMAGe+ S03_C001_T03_P0021_M1_X1_E3.tiff {'blkID': '21', 'run': '20190205smp65-76', 'exposure': '520', 'excitationColor': 'x1', 'point': '0021', 'blockTemperature': '66.0267,66.0432,66.03,66.0222,66.0327,66.0255', 'lampTemperature': '60.0027', 'lamp': '90', 'sampleVolume': '10', 'step': '03', 'emissionColor': 'm1', 'exposureIndex': '3', 'time': '1549386288.618', 'sampleTemperature': '65.9132,65.913,65.9104,65.9123,65.9132,65.9111', 'stage': '03', 'coverTemperature': '105.012', 'cycle': '001'}
Debug 1549386288.667 CAMera:ACQuire start exposure
LEDStatus 1549386288.879 Temperature:60.1082 Current:9.46665 Voltage:3.39717 JuncTemp:77.1881
Debug 1549386289.121 C: ISTAT?
Debug 1549386289.149 S: OK ISTAT? Running
Time 1549386289.482 -elapsed=5309 -active=5297 -remaining=1036
Debug 1549386289.497 CAMera:ACQuire end exposure
Temperature 1549386289.496 -sample=66.0,66.0,66.0,66.0,66.0,66.0 -heatsink=35.5 -cover=105.0 -block=66.0,66.0,66.0,66.0,66.0,66.0
Info 1549386289.526 Capture end m1 x1
Image 1549386289.537 -run='20190205smp65-76' -stage=3 -cycle=1 -step=3 -point=21  -emission=m1 -excitation=x1  -exposure=520 -lamp=90 -filepath='EXPERIMENTS:20190205smp65-76/apldbio/sds/images/S03_C001_T03_P0021_M1_X1_E3.tiff'
Debug 1549386289.546 Start XML:WRITe+ 3-1-3-21-m1-x1 EXPERIMENTS:/20190205smp65-76/apldbio/sds//quant/3-1-3-21-m1-x1.xml
Debug 1549386289.563 End XML:WRITe+ 3-1-3-21-m1-x1 EXPERIMENTS:/20190205smp65-76/apldbio/sds//quant/3-1-3-21-m1-x1.xml
Debug 1549386289.565 Acquiring PA queue lock
Debug 1549386289.566 Acquired PA queue lock
Debug 1549386289.566 Released PA queue lock
Debug 1549386289.566 Acquiring palock[0] execution lock
Debug 1549386289.567 Acquired palock[0] execution lock
LEDStatus 1549386289.883 Temperature:60.1082 Current:9.46665 Voltage:3.39928 JuncTemp:77.0123
Debug 1549386290.096 Released palock[0] execution lock
Preprocessing 1549386290.098 <quote.message>Input run configuration file: /data/vendor/IS/experiments/20190205smp65-76/apldbio/sds/quant/3-1-3-21-m1-x1.xml
Block Type:  96Wells
Finished read calibration files
...run ROI Quantitation
ROI Quantitation done in 0.066013 seconds 
Quant files saved in /data/vendor/IS/experiments/20190205smp65-76/apldbio/sds/quant
...run Preproc Quantitation task
Preproc Quantitation in 0.000343 seconds 
FilterData files saved in /data/vendor/IS/experiments/20190205smp65-76/apldbio/sds/filter
Success: Preprocessing ok
</quote.message>
Debug 1549386290.116 Start XML:FilterDATa+ S03_C001_T03_P0021_M1_X1_filterdata.xml {}
Debug 1549386290.117 End XML:FilterDATa+ S03_C001_T03_P0021_M1_X1_filterdata.xml {}
Debug 1549386290.128 Start XML:WRITe+ S3-C1-T3-P21 EXPERIMENTS:/20190205smp65-76/apldbio/sds//filter/3-1-3-21.xml
Debug 1549386290.135 End XML:WRITe+ S3-C1-T3-P21 EXPERIMENTS:/20190205smp65-76/apldbio/sds//filter/3-1-3-21.xml
Info 1549386290.140 Run ePA here for multicomponent. Ensured that dye are assigned
Debug 1549386290.142 Acquiring PA queue lock
Debug 1549386290.142 Acquired PA queue lock
Debug 1549386290.142 Released PA queue lock
Debug 1549386290.143 Acquiring palock[1] execution lock
Debug 1549386290.143 Acquired palock[1] execution lock
Time 1549386290.478 -elapsed=5310 -active=5298 -remaining=1035
Temperature 1549386290.479 -sample=66.0,66.0,66.0,66.0,66.0,66.0 -heatsink=35.4 -cover=104.9 -block=66.0,66.0,66.0,66.0,66.0,66.0
Debug 1549386290.673 Released palock[1] execution lock
Preprocessing 1549386290.675 <quote.message>Input run configuration file: /data/vendor/IS/experiments/20190205smp65-76/apldbio/sds/filter/3-1-3-21.xml
Block Type:  96Wells
...run Preproc MultiComponent task
Preproc MultiComponent in 0.005707 seconds 
MultiComponentData files saved in /data/vendor/IS/experiments/20190205smp65-76/apldbio/sds/multicomponent
Success: Preprocessing ok
</quote.message>
Run 1549386290.705 Collected -run="20190205smp65-76" -stage=3 -cycle=1 -step=3 -point=21
Debug 1549386290.713 TBC acquiring operative lock
Debug 1549386290.729 C: ACCess CONTROLLER
Info 1549386290.730 Access notification: [System] Access -sessionid=542 -level=Controller -exclusive=False
System 1549386290.731 Access -sessionid=542 -level=Controller -exclusive=False
Debug 1549386290.731 S: OK ACCess CONTROLLER
Debug 1549386290.767 C: FIL:COP EXPERIMENTS:20190205smp65-76/apldbio/sds/multicomponent/S03_C001_T03_P0021_multicomponentdata.xml PUBLIC_RUN_COMPLETE:working/20190205smp65-76/apldbio/sds/multicomponent/S03_C001_T03_P0021_multicomponentdata.xml
Debug 1549386290.772 S: OK FIL:COP EXPERIMENTS:20190205smp65-76/apldbio/sds/multicomponent/S03_C001_T03_P0021_multicomponentdata.xml PUBLIC_RUN_COMPLETE:working/20190205smp65-76/apldbio/sds/multicomponent/S03_C001_T03_P0021_multicomponentdata.xml
Debug 1549386290.778 C: ACCess OBSERVER
Info 1549386290.779 Access notification: [System] Access -sessionid=542 -level=Observer -exclusive=False
System 1549386290.779 Access -sessionid=542 -level=Observer -exclusive=False
Debug 1549386290.780 S: OK ACCess OBSERVER
Debug 1549386290.793 C: FIL:LIST? -verbose EXPERIMENTS:/20190205smp65-76/apldbio/sds/quant/S03_C001_T03_P0021_*E1.quant
Debug 1549386290.804 <quote.message>S: OK FIL:LIST? -verbose EXPERIMENTS:/20190205smp65-76/apldbio/sds/quant/S03_C001_T03_P0021_*E1.quant <quote.reply>
s: "experiments:20190205smp65-76/apldbio/sds/quant/S03_C001_T03_P0021_M1_X1_E1.quant" -type=file -size=4197 -mtime=1549386290.06 -atime=1549386290.06 -ctime=1549386290.06
s: </quote.reply></quote.message>
Debug 1549386290.813 C: ACCess CONTROLLER
Info 1549386290.814 Access notification: [System] Access -sessionid=542 -level=Controller -exclusive=False
System 1549386290.815 Access -sessionid=542 -level=Controller -exclusive=False
Debug 1549386290.815 S: OK ACCess CONTROLLER
Debug 1549386290.836 C: FIL:COP EXPERIMENTS:20190205smp65-76/apldbio/sds/quant/S03_C001_T03_P0021_M1_X1_E1.quant PUBLIC_RUN_COMPLETE:working/20190205smp65-76/apldbio/sds/quant/S03_C001_T03_P0021_M1_X1_E1.quant
Debug 1549386290.841 S: OK FIL:COP EXPERIMENTS:20190205smp65-76/apldbio/sds/quant/S03_C001_T03_P0021_M1_X1_E1.quant PUBLIC_RUN_COMPLETE:working/20190205smp65-76/apldbio/sds/quant/S03_C001_T03_P0021_M1_X1_E1.quant
Debug 1549386290.846 C: ACCess OBSERVER
Info 1549386290.847 Access notification: [System] Access -sessionid=542 -level=Observer -exclusive=False
System 1549386290.848 Access -sessionid=542 -level=Observer -exclusive=False
Debug 1549386290.848 S: OK ACCess OBSERVER
LEDStatus 1549386290.879 Temperature:60.1082 Current:9.45591 Voltage:3.39717 JuncTemp:77.2022
Debug 1549386290.919 C: EXP:LIST? -verbose 20190205smp65-76/apldbio/sds/quant/S03_C001_T03_P0021*
Debug 1549386290.930 <quote.message>S: OK EXP:LIST? -verbose 20190205smp65-76/apldbio/sds/quant/S03_C001_T03_P0021* <quote.reply>
s: "20190205smp65-76/apldbio/sds/quant/S03_C001_T03_P0021_M1_X1_E1.quant" -type=file -size=4197 -mtime=1549386290.06 -atime=1549386290.06 -ctime=1549386290.06
s: "20190205smp65-76/apldbio/sds/quant/S03_C001_T03_P0021_M1_X1_E2.quant" -type=file -size=4284 -mtime=1549386290.07 -atime=1549386290.06 -ctime=1549386290.07
s: "20190205smp65-76/apldbio/sds/quant/S03_C001_T03_P0021_M1_X1_E3.quant" -type=file -size=4472 -mtime=1549386290.07 -atime=1549386290.07 -ctime=1549386290.07
s: </quote.reply></quote.message>
Debug 1549386290.933 C: EXP:READ? -encoding=plain 20190205smp65-76/apldbio/sds/quant/S03_C001_T03_P0021_M1_X1_E1.quant
Debug 1549386290.934 S: OK EXP:READ? -encoding=plain 20190205smp65-76/apldbio/sds/quant/S03_C001_T03_P0021_M1_X1_E1.quant
Debug 1549386290.938 C: EXP:READ? -encoding=plain 20190205smp65-76/apldbio/sds/quant/S03_C001_T03_P0021_M1_X1_E2.quant
Debug 1549386290.939 S: OK EXP:READ? -encoding=plain 20190205smp65-76/apldbio/sds/quant/S03_C001_T03_P0021_M1_X1_E2.quant
Debug 1549386290.942 C: EXP:READ? -encoding=plain 20190205smp65-76/apldbio/sds/quant/S03_C001_T03_P0021_M1_X1_E3.quant
Debug 1549386290.943 S: OK EXP:READ? -encoding=plain 20190205smp65-76/apldbio/sds/quant/S03_C001_T03_P0021_M1_X1_E3.quant
Time 1549386291.474 -elapsed=5311 -active=5299 -remaining=1034
Temperature 1549386291.478 -sample=66.0,66.0,66.0,66.0,66.0,66.0 -heatsink=35.2 -cover=105.0 -block=66.0,66.0,66.0,66.0,66.0,66.0
LEDStatus 1549386291.879 Temperature:60.0379 Current:9.46665 Voltage:3.39717 JuncTemp:77.232
Debug 1549386291.970 TBC _holding invoked.
Debug 1549386291.970 TBC acquired unhold lock
Debug 1549386291.971 TBC releasing operative lock
Debug 1549386291.972 TBC acquired operative lock
Info 1549386291.974 TBC:SETTing ramping "Zone1" from 66.0 to 66.3 (rate=4.503, timeout=60.0, msgid=0x1367)
Info 1549386291.975 TBC:SETTing ramping "Zone2" from 66.0 to 66.3 (rate=4.503, timeout=60.0, msgid=0x1368)
Info 1549386291.976 TBC:SETTing ramping "Zone3" from 66.0 to 66.3 (rate=4.503, timeout=60.0, msgid=0x1369)
Info 1549386291.976 TBC:SETTing ramping "Zone4" from 66.0 to 66.3 (rate=4.503, timeout=60.0, msgid=0x136A)
Info 1549386291.977 TBC:SETTing ramping "Zone5" from 66.0 to 66.3 (rate=4.503, timeout=60.0, msgid=0x136B)
Info 1549386291.978 TBC:SETTing ramping "Zone6" from 66.0 to 66.3 (rate=4.503, timeout=60.0, msgid=0x136C)
Time 1549386292.481 -elapsed=5312 -active=5300 -remaining=1033
Temperature 1549386292.492 -sample=66.0,66.0,66.0,66.0,66.0,66.0 -heatsink=35.2 -cover=105.0 -block=66.0,66.1,66.0,66.0,66.0,66.0
LEDStatus 1549386292.888 Temperature:60.0731 Current:9.45591 Voltage:3.39928 JuncTemp:77.0334
Time 1549386293.481 -elapsed=5313 -active=5301 -remaining=1032
Temperature 1549386293.494 -sample=66.1,66.1,66.1,66.1,66.1,66.1 -heatsink=35.4 -cover=105.0 -block=66.3,66.3,66.3,66.3,66.3,66.3
LEDStatus 1549386293.888 Temperature:60.1082 Current:9.45591 Voltage:3.39506 JuncTemp:77.1265
Debug 1549386294.122 C: ISTAT?
Debug 1549386294.149 S: OK ISTAT? Running
Time 1549386294.481 -elapsed=5314 -active=5302 -remaining=1031
Temperature 1549386294.492 -sample=66.2,66.2,66.2,66.2,66.2,66.2 -heatsink=35.4 -cover=105.1 -block=66.3,66.3,66.3,66.3,66.3,66.3
LEDStatus 1549386294.888 Temperature:60.0379 Current:9.48814 Voltage:3.39506 JuncTemp:77.1265
Debug 1549386294.938 LLAC ACK: Acknowledge (type=3), name=Unknown, dest=0x00, source=0x81, control=0x01, id=0x0000, msgid=0x1367, data=[]
Debug 1549386294.939 LLAC ACK reply: Acknowledge (type=3), name=Unknown, dest=0x81, source=0x00, control=0x01, id=0x0000, msgid=0x1367, data=[]
Debug 1549386294.960 LLAC ACK: Acknowledge (type=3), name=Unknown, dest=0x00, source=0x82, control=0x01, id=0x0000, msgid=0x1368, data=[]
Debug 1549386294.961 LLAC ACK reply: Acknowledge (type=3), name=Unknown, dest=0x82, source=0x00, control=0x01, id=0x0000, msgid=0x1368, data=[]
Debug 1549386295.006 LLAC ACK: Acknowledge (type=3), name=Unknown, dest=0x00, source=0x83, control=0x01, id=0x0000, msgid=0x1369, data=[]
Debug 1549386295.007 LLAC ACK reply: Acknowledge (type=3), name=Unknown, dest=0x83, source=0x00, control=0x01, id=0x0000, msgid=0x1369, data=[]
Debug 1549386295.024 LLAC ACK: Acknowledge (type=3), name=Unknown, dest=0x00, source=0x84, control=0x01, id=0x0000, msgid=0x136A, data=[]
Debug 1549386295.025 LLAC ACK reply: Acknowledge (type=3), name=Unknown, dest=0x84, source=0x00, control=0x01, id=0x0000, msgid=0x136A, data=[]
Debug 1549386295.027 LLAC ACK: Acknowledge (type=3), name=Unknown, dest=0x00, source=0x85, control=0x01, id=0x0000, msgid=0x136B, data=[]
Debug 1549386295.028 LLAC ACK reply: Acknowledge (type=3), name=Unknown, dest=0x85, source=0x00, control=0x01, id=0x0000, msgid=0x136B, data=[]
Debug 1549386295.029 LLAC ACK: Acknowledge (type=3), name=Unknown, dest=0x00, source=0x86, control=0x01, id=0x0000, msgid=0x136C, data=[]
Debug 1549386295.030 LLAC ACK reply: Acknowledge (type=3), name=Unknown, dest=0x86, source=0x00, control=0x01, id=0x0000, msgid=0x136C, data=[]
Debug 1549386295.032 TBC releasing operative lock
Debug 1549386295.038 TBC acquiring operative lock
Debug 1549386295.039 TBC acquired operative lock
Info 1549386295.040 TBC:HOLD starting 5.000000s hold
Debug 1549386295.048 TBC acquiring unhold lock
Run 1549386295.054 Acquiring -run="20190205smp65-76" -stage=3 -cycle=1 -point=22 -Temperature=66.2067,66.2059,66.2015,66.2025,66.2027,66.203
Debug 1549386295.363 Start XML:NEW S3-C1-T3-P22
Debug 1549386295.364 End XML:NEW S3-C1-T3-P22
Info 1549386295.365 Motor start m1 x1
Debug 1549386295.398 LLAC ACK: Acknowledge (type=3), name=Unknown, dest=0x00, source=0x91, control=0x01, id=0x0000, msgid=0x13C1, data=[]
Debug 1549386295.399 LLAC ACK reply: Acknowledge (type=3), name=Unknown, dest=0x91, source=0x00, control=0x01, id=0x0000, msgid=0x13C1, data=[]
Debug 1549386295.403 LLAC ACK: Acknowledge (type=3), name=Unknown, dest=0x00, source=0x91, control=0x01, id=0x0000, msgid=0x13C3, data=[]
Debug 1549386295.404 LLAC ACK reply: Acknowledge (type=3), name=Unknown, dest=0x91, source=0x00, control=0x01, id=0x0000, msgid=0x13C3, data=[]
Debug 1549386295.424 Start XML:NEW 3-1-3-22-m1-x1
Debug 1549386295.425 End XML:NEW 3-1-3-22-m1-x1
Info 1549386295.427 Motor end m1 x1
Info 1549386295.437 Emission Encoder -36 4500 Excitation Encoder -18 6750
Info 1549386295.438 Capture start m1 x1
Time 1549386295.481 -elapsed=5315 -active=5303 -remaining=1030
Debug 1549386295.498 Start XML:IMAGe+ S03_C001_T03_P0022_M1_X1_E1.tiff {'blkID': '21', 'run': '20190205smp65-76', 'exposure': '60', 'excitationColor': 'x1', 'point': '0022', 'blockTemperature': '66.3288,66.3345,66.3439,66.3159,66.32,66.3283', 'lampTemperature': '60.0379', 'lamp': '90', 'sampleVolume': '10', 'step': '03', 'emissionColor': 'm1', 'exposureIndex': '1', 'time': '1549386295.454', 'sampleTemperature': '66.2178,66.2201,66.2167,66.2168,66.2172,66.2172', 'stage': '03', 'coverTemperature': '104.989', 'cycle': '001'}
Debug 1549386295.500 End XML:IMAGe+ S03_C001_T03_P0022_M1_X1_E1.tiff {'blkID': '21', 'run': '20190205smp65-76', 'exposure': '60', 'excitationColor': 'x1', 'point': '0022', 'blockTemperature': '66.3288,66.3345,66.3439,66.3159,66.32,66.3283', 'lampTemperature': '60.0379', 'lamp': '90', 'sampleVolume': '10', 'step': '03', 'emissionColor': 'm1', 'exposureIndex': '1', 'time': '1549386295.454', 'sampleTemperature': '66.2178,66.2201,66.2167,66.2168,66.2172,66.2172', 'stage': '03', 'coverTemperature': '104.989', 'cycle': '001'}
Debug 1549386295.516 CAMera:ACQuire start exposure
Temperature 1549386295.483 -sample=66.2,66.2,66.2,66.2,66.2,66.2 -heatsink=35.4 -cover=104.9 -block=66.3,66.3,66.3,66.3,66.3,66.3
LEDStatus 1549386295.879 Temperature:60.0731 Current:9.44516 Voltage:3.39928 JuncTemp:77.1124
Debug 1549386296.075 CAMera:ACQuire end exposure
Info 1549386296.098 Capture end m1 x1
Info 1549386296.104 Capture start m1 x1
Image 1549386296.147 -run='20190205smp65-76' -stage=3 -cycle=1 -step=3 -point=22  -emission=m1 -excitation=x1  -exposure=60 -lamp=90 -filepath='EXPERIMENTS:20190205smp65-76/apldbio/sds/images/S03_C001_T03_P0022_M1_X1_E1.tiff'
Debug 1549386296.161 Start XML:IMAGe+ S03_C001_T03_P0022_M1_X1_E2.tiff {'blkID': '21', 'run': '20190205smp65-76', 'exposure': '175', 'excitationColor': 'x1', 'point': '0022', 'blockTemperature': '66.3288,66.3345,66.3439,66.3159,66.32,66.3283', 'lampTemperature': '60.0379', 'lamp': '90', 'sampleVolume': '10', 'step': '03', 'emissionColor': 'm1', 'exposureIndex': '2', 'time': '1549386296.124', 'sampleTemperature': '66.2178,66.2201,66.2167,66.2168,66.2172,66.2172', 'stage': '03', 'coverTemperature': '104.989', 'cycle': '001'}
Debug 1549386296.162 End XML:IMAGe+ S03_C001_T03_P0022_M1_X1_E2.tiff {'blkID': '21', 'run': '20190205smp65-76', 'exposure': '175', 'excitationColor': 'x1', 'point': '0022', 'blockTemperature': '66.3288,66.3345,66.3439,66.3159,66.32,66.3283', 'lampTemperature': '60.0379', 'lamp': '90', 'sampleVolume': '10', 'step': '03', 'emissionColor': 'm1', 'exposureIndex': '2', 'time': '1549386296.124', 'sampleTemperature': '66.2178,66.2201,66.2167,66.2168,66.2172,66.2172', 'stage': '03', 'coverTemperature': '104.989', 'cycle': '001'}
Debug 1549386296.176 CAMera:ACQuire start exposure
Time 1549386296.485 -elapsed=5316 -active=5304 -remaining=1029
Temperature 1549386296.483 -sample=66.3,66.3,66.3,66.3,66.3,66.3 -heatsink=35.2 -cover=105.0 -block=66.3,66.3,66.3,66.3,66.3,66.3
Debug 1549386296.802 CAMera:ACQuire end exposure
Info 1549386296.813 Capture end m1 x1
Info 1549386296.816 Capture start m1 x1
Image 1549386296.857 -run='20190205smp65-76' -stage=3 -cycle=1 -step=3 -point=22  -emission=m1 -excitation=x1  -exposure=175 -lamp=90 -filepath='EXPERIMENTS:20190205smp65-76/apldbio/sds/images/S03_C001_T03_P0022_M1_X1_E2.tiff'
Debug 1549386296.871 Start XML:IMAGe+ S03_C001_T03_P0022_M1_X1_E3.tiff {'blkID': '21', 'run': '20190205smp65-76', 'exposure': '520', 'excitationColor': 'x1', 'point': '0022', 'blockTemperature': '66.3288,66.3345,66.3439,66.3159,66.32,66.3283', 'lampTemperature': '60.0379', 'lamp': '90', 'sampleVolume': '10', 'step': '03', 'emissionColor': 'm1', 'exposureIndex': '3', 'time': '1549386296.834', 'sampleTemperature': '66.2178,66.2201,66.2167,66.2168,66.2172,66.2172', 'stage': '03', 'coverTemperature': '104.989', 'cycle': '001'}
Debug 1549386296.872 End XML:IMAGe+ S03_C001_T03_P0022_M1_X1_E3.tiff {'blkID': '21', 'run': '20190205smp65-76', 'exposure': '520', 'excitationColor': 'x1', 'point': '0022', 'blockTemperature': '66.3288,66.3345,66.3439,66.3159,66.32,66.3283', 'lampTemperature': '60.0379', 'lamp': '90', 'sampleVolume': '10', 'step': '03', 'emissionColor': 'm1', 'exposureIndex': '3', 'time': '1549386296.834', 'sampleTemperature': '66.2178,66.2201,66.2167,66.2168,66.2172,66.2172', 'stage': '03', 'coverTemperature': '104.989', 'cycle': '001'}
Debug 1549386296.890 CAMera:ACQuire start exposure
LEDStatus 1549386296.897 Temperature:60.1082 Current:9.4774 Voltage:3.39717 JuncTemp:77.1935
Time 1549386297.481 -elapsed=5317 -active=5305 -remaining=1028
Temperature 1549386297.488 -sample=66.3,66.3,66.3,66.3,66.3,66.3 -heatsink=35.5 -cover=105.0 -block=66.3,66.3,66.3,66.3,66.3,66.3
Debug 1549386297.712 CAMera:ACQuire end exposure
Info 1549386297.720 Capture end m1 x1
Image 1549386297.741 -run='20190205smp65-76' -stage=3 -cycle=1 -step=3 -point=22  -emission=m1 -excitation=x1  -exposure=520 -lamp=90 -filepath='EXPERIMENTS:20190205smp65-76/apldbio/sds/images/S03_C001_T03_P0022_M1_X1_E3.tiff'
Debug 1549386297.747 Start XML:WRITe+ 3-1-3-22-m1-x1 EXPERIMENTS:/20190205smp65-76/apldbio/sds//quant/3-1-3-22-m1-x1.xml
Debug 1549386297.769 End XML:WRITe+ 3-1-3-22-m1-x1 EXPERIMENTS:/20190205smp65-76/apldbio/sds//quant/3-1-3-22-m1-x1.xml
Debug 1549386297.771 Acquiring PA queue lock
Debug 1549386297.771 Acquired PA queue lock
Debug 1549386297.772 Released PA queue lock
Debug 1549386297.772 Acquiring palock[0] execution lock
Debug 1549386297.772 Acquired palock[0] execution lock
LEDStatus 1549386297.882 Temperature:60.0731 Current:9.4774 Voltage:3.39717 JuncTemp:77.1302
Debug 1549386298.304 Released palock[0] execution lock
Preprocessing 1549386298.306 <quote.message>Input run configuration file: /data/vendor/IS/experiments/20190205smp65-76/apldbio/sds/quant/3-1-3-22-m1-x1.xml
Block Type:  96Wells
Finished read calibration files
...run ROI Quantitation
ROI Quantitation done in 0.066211 seconds 
Quant files saved in /data/vendor/IS/experiments/20190205smp65-76/apldbio/sds/quant
...run Preproc Quantitation task
Preproc Quantitation in 0.000336 seconds 
FilterData files saved in /data/vendor/IS/experiments/20190205smp65-76/apldbio/sds/filter
Success: Preprocessing ok
</quote.message>
Debug 1549386298.324 Start XML:FilterDATa+ S03_C001_T03_P0022_M1_X1_filterdata.xml {}
Debug 1549386298.325 End XML:FilterDATa+ S03_C001_T03_P0022_M1_X1_filterdata.xml {}
Debug 1549386298.336 Start XML:WRITe+ S3-C1-T3-P22 EXPERIMENTS:/20190205smp65-76/apldbio/sds//filter/3-1-3-22.xml
Debug 1549386298.343 End XML:WRITe+ S3-C1-T3-P22 EXPERIMENTS:/20190205smp65-76/apldbio/sds//filter/3-1-3-22.xml
Info 1549386298.347 Run ePA here for multicomponent. Ensured that dye are assigned
Debug 1549386298.349 Acquiring PA queue lock
Debug 1549386298.350 Acquired PA queue lock
Debug 1549386298.350 Released PA queue lock
Debug 1549386298.350 Acquiring palock[1] execution lock
Debug 1549386298.351 Acquired palock[1] execution lock
Time 1549386298.476 -elapsed=5318 -active=5306 -remaining=1027
Temperature 1549386298.483 -sample=66.3,66.3,66.3,66.3,66.3,66.3 -heatsink=35.3 -cover=105.1 -block=66.3,66.3,66.3,66.3,66.3,66.3
LEDStatus 1549386298.879 Temperature:60.0027 Current:9.44516 Voltage:3.40139 JuncTemp:77.1705
Debug 1549386298.890 Released palock[1] execution lock
Preprocessing 1549386298.893 <quote.message>Input run configuration file: /data/vendor/IS/experiments/20190205smp65-76/apldbio/sds/filter/3-1-3-22.xml
Block Type:  96Wells
...run Preproc MultiComponent task
Preproc MultiComponent in 0.005564 seconds 
MultiComponentData files saved in /data/vendor/IS/experiments/20190205smp65-76/apldbio/sds/multicomponent
Success: Preprocessing ok
</quote.message>
Run 1549386298.921 Collected -run="20190205smp65-76" -stage=3 -cycle=1 -step=3 -point=22
Debug 1549386298.930 TBC acquiring operative lock
Debug 1549386298.933 C: EXP:LIST? -verbose 20190205smp65-76/apldbio/sds/quant/S03_C001_T03_P0022*
Debug 1549386298.943 C: ACCess CONTROLLER
Info 1549386298.944 Access notification: [System] Access -sessionid=542 -level=Controller -exclusive=False
System 1549386298.945 Access -sessionid=542 -level=Controller -exclusive=False
Debug 1549386298.945 S: OK ACCess CONTROLLER
Debug 1549386298.953 <quote.message>S: OK EXP:LIST? -verbose 20190205smp65-76/apldbio/sds/quant/S03_C001_T03_P0022* <quote.reply>
s: "20190205smp65-76/apldbio/sds/quant/S03_C001_T03_P0022_M1_X1_E1.quant" -type=file -size=4198 -mtime=1549386298.27 -atime=1549386298.27 -ctime=1549386298.27
s: "20190205smp65-76/apldbio/sds/quant/S03_C001_T03_P0022_M1_X1_E2.quant" -type=file -size=4285 -mtime=1549386298.28 -atime=1549386298.27 -ctime=1549386298.28
s: "20190205smp65-76/apldbio/sds/quant/S03_C001_T03_P0022_M1_X1_E3.quant" -type=file -size=4467 -mtime=1549386298.28 -atime=1549386298.28 -ctime=1549386298.28
s: </quote.reply></quote.message>
Debug 1549386298.955 C: EXP:READ? -encoding=plain 20190205smp65-76/apldbio/sds/quant/S03_C001_T03_P0022_M1_X1_E1.quant
Debug 1549386298.956 S: OK EXP:READ? -encoding=plain 20190205smp65-76/apldbio/sds/quant/S03_C001_T03_P0022_M1_X1_E1.quant
Debug 1549386298.960 C: EXP:READ? -encoding=plain 20190205smp65-76/apldbio/sds/quant/S03_C001_T03_P0022_M1_X1_E2.quant
Debug 1549386298.961 S: OK EXP:READ? -encoding=plain 20190205smp65-76/apldbio/sds/quant/S03_C001_T03_P0022_M1_X1_E2.quant
Debug 1549386298.964 C: EXP:READ? -encoding=plain 20190205smp65-76/apldbio/sds/quant/S03_C001_T03_P0022_M1_X1_E3.quant
Debug 1549386298.966 S: OK EXP:READ? -encoding=plain 20190205smp65-76/apldbio/sds/quant/S03_C001_T03_P0022_M1_X1_E3.quant
Debug 1549386298.974 C: FIL:COP EXPERIMENTS:20190205smp65-76/apldbio/sds/multicomponent/S03_C001_T03_P0022_multicomponentdata.xml PUBLIC_RUN_COMPLETE:working/20190205smp65-76/apldbio/sds/multicomponent/S03_C001_T03_P0022_multicomponentdata.xml
Debug 1549386298.978 S: OK FIL:COP EXPERIMENTS:20190205smp65-76/apldbio/sds/multicomponent/S03_C001_T03_P0022_multicomponentdata.xml PUBLIC_RUN_COMPLETE:working/20190205smp65-76/apldbio/sds/multicomponent/S03_C001_T03_P0022_multicomponentdata.xml
Debug 1549386298.983 C: ACCess OBSERVER
Info 1549386298.984 Access notification: [System] Access -sessionid=542 -level=Observer -exclusive=False
System 1549386298.985 Access -sessionid=542 -level=Observer -exclusive=False
Debug 1549386298.985 S: OK ACCess OBSERVER
Debug 1549386299.000 C: FIL:LIST? -verbose EXPERIMENTS:/20190205smp65-76/apldbio/sds/quant/S03_C001_T03_P0022_*E1.quant
Debug 1549386299.010 <quote.message>S: OK FIL:LIST? -verbose EXPERIMENTS:/20190205smp65-76/apldbio/sds/quant/S03_C001_T03_P0022_*E1.quant <quote.reply>
s: "experiments:20190205smp65-76/apldbio/sds/quant/S03_C001_T03_P0022_M1_X1_E1.quant" -type=file -size=4198 -mtime=1549386298.27 -atime=1549386298.27 -ctime=1549386298.27
s: </quote.reply></quote.message>
Debug 1549386299.019 C: ACCess CONTROLLER
Info 1549386299.020 Access notification: [System] Access -sessionid=542 -level=Controller -exclusive=False
System 1549386299.020 Access -sessionid=542 -level=Controller -exclusive=False
Debug 1549386299.021 S: OK ACCess CONTROLLER
Debug 1549386299.042 C: FIL:COP EXPERIMENTS:20190205smp65-76/apldbio/sds/quant/S03_C001_T03_P0022_M1_X1_E1.quant PUBLIC_RUN_COMPLETE:working/20190205smp65-76/apldbio/sds/quant/S03_C001_T03_P0022_M1_X1_E1.quant
Debug 1549386299.047 S: OK FIL:COP EXPERIMENTS:20190205smp65-76/apldbio/sds/quant/S03_C001_T03_P0022_M1_X1_E1.quant PUBLIC_RUN_COMPLETE:working/20190205smp65-76/apldbio/sds/quant/S03_C001_T03_P0022_M1_X1_E1.quant
Debug 1549386299.052 C: ACCess OBSERVER
Info 1549386299.053 Access notification: [System] Access -sessionid=542 -level=Observer -exclusive=False
System 1549386299.054 Access -sessionid=542 -level=Observer -exclusive=False
Debug 1549386299.054 S: OK ACCess OBSERVER
Debug 1549386299.118 C: ISTAT?
Debug 1549386299.130 S: OK ISTAT? Running
Time 1549386299.474 -elapsed=5319 -active=5307 -remaining=1026
Temperature 1549386299.479 -sample=66.3,66.3,66.3,66.3,66.3,66.3 -heatsink=35.5 -cover=105.0 -block=66.3,66.3,66.3,66.3,66.3,66.3
LEDStatus 1549386299.889 Temperature:60.0379 Current:9.50963 Voltage:3.39295 JuncTemp:77.1037
Debug 1549386300.070 TBC _holding invoked.
Debug 1549386300.071 TBC acquired unhold lock
Debug 1549386300.071 TBC releasing operative lock
Debug 1549386300.072 TBC acquired operative lock
Info 1549386300.074 TBC:SETTing ramping "Zone1" from 66.3 to 66.6 (rate=4.503, timeout=60.0, msgid=0x142C)
Info 1549386300.075 TBC:SETTing ramping "Zone2" from 66.3 to 66.6 (rate=4.503, timeout=60.0, msgid=0x142D)
Info 1549386300.076 TBC:SETTing ramping "Zone3" from 66.3 to 66.6 (rate=4.503, timeout=60.0, msgid=0x142E)
Info 1549386300.077 TBC:SETTing ramping "Zone4" from 66.3 to 66.6 (rate=4.503, timeout=60.0, msgid=0x142F)
Info 1549386300.077 TBC:SETTing ramping "Zone5" from 66.3 to 66.6 (rate=4.503, timeout=60.0, msgid=0x1430)
Info 1549386300.078 TBC:SETTing ramping "Zone6" from 66.3 to 66.6 (rate=4.503, timeout=60.0, msgid=0x1431)
Time 1549386300.474 -elapsed=5320 -active=5308 -remaining=1025
Temperature 1549386300.478 -sample=66.3,66.3,66.3,66.3,66.3,66.3 -heatsink=35.2 -cover=105.0 -block=66.3,66.3,66.3,66.3,66.3,66.3
LEDStatus 1549386300.889 Temperature:59.9676 Current:9.46665 Voltage:3.39928 JuncTemp:77.139
Time 1549386301.481 -elapsed=5321 -active=5309 -remaining=1024
Temperature 1549386301.492 -sample=66.4,66.4,66.4,66.4,66.4,66.4 -heatsink=35.3 -cover=105.0 -block=66.6,66.6,66.6,66.6,66.6,66.6
LEDStatus 1549386301.889 Temperature:60.0731 Current:9.49889 Voltage:3.39928 JuncTemp:77.1529
Time 1549386302.481 -elapsed=5322 -active=5310 -remaining=1023
Temperature 1549386302.489 -sample=66.5,66.5,66.5,66.5,66.5,66.5 -heatsink=35.4 -cover=105.0 -block=66.6,66.6,66.6,66.6,66.6,66.6
LEDStatus 1549386302.879 Temperature:60.0379 Current:9.45591 Voltage:3.39506 JuncTemp:77.0949
Debug 1549386303.035 LLAC ACK: Acknowledge (type=3), name=Unknown, dest=0x00, source=0x81, control=0x01, id=0x0000, msgid=0x142C, data=[]
Debug 1549386303.036 LLAC ACK reply: Acknowledge (type=3), name=Unknown, dest=0x81, source=0x00, control=0x01, id=0x0000, msgid=0x142C, data=[]
Debug 1549386303.057 LLAC ACK: Acknowledge (type=3), name=Unknown, dest=0x00, source=0x82, control=0x01, id=0x0000, msgid=0x142D, data=[]
Debug 1549386303.058 LLAC ACK reply: Acknowledge (type=3), name=Unknown, dest=0x82, source=0x00, control=0x01, id=0x0000, msgid=0x142D, data=[]
Debug 1549386303.080 LLAC ACK: Acknowledge (type=3), name=Unknown, dest=0x00, source=0x83, control=0x01, id=0x0000, msgid=0x142E, data=[]
Debug 1549386303.081 LLAC ACK reply: Acknowledge (type=3), name=Unknown, dest=0x83, source=0x00, control=0x01, id=0x0000, msgid=0x142E, data=[]
Debug 1549386303.082 LLAC ACK: Acknowledge (type=3), name=Unknown, dest=0x00, source=0x84, control=0x01, id=0x0000, msgid=0x142F, data=[]
Debug 1549386303.083 LLAC ACK reply: Acknowledge (type=3), name=Unknown, dest=0x84, source=0x00, control=0x01, id=0x0000, msgid=0x142F, data=[]
Debug 1549386303.085 LLAC ACK: Acknowledge (type=3), name=Unknown, dest=0x00, source=0x85, control=0x01, id=0x0000, msgid=0x1430, data=[]
Debug 1549386303.086 LLAC ACK reply: Acknowledge (type=3), name=Unknown, dest=0x85, source=0x00, control=0x01, id=0x0000, msgid=0x1430, data=[]
Debug 1549386303.087 LLAC ACK: Acknowledge (type=3), name=Unknown, dest=0x00, source=0x86, control=0x01, id=0x0000, msgid=0x1431, data=[]
Debug 1549386303.088 LLAC ACK reply: Acknowledge (type=3), name=Unknown, dest=0x86, source=0x00, control=0x01, id=0x0000, msgid=0x1431, data=[]
Debug 1549386303.089 TBC releasing operative lock
Debug 1549386303.096 TBC acquiring operative lock
Debug 1549386303.097 TBC acquired operative lock
Info 1549386303.099 TBC:HOLD starting 5.000000s hold
Debug 1549386303.113 TBC acquiring unhold lock
Run 1549386303.119 Acquiring -run="20190205smp65-76" -stage=3 -cycle=1 -point=23 -Temperature=66.5047,66.5031,66.5007,66.5008,66.5033,66.5005
Debug 1549386303.362 Start XML:NEW S3-C1-T3-P23
Debug 1549386303.363 End XML:NEW S3-C1-T3-P23
Info 1549386303.365 Motor start m1 x1
Debug 1549386303.397 LLAC ACK: Acknowledge (type=3), name=Unknown, dest=0x00, source=0x91, control=0x01, id=0x0000, msgid=0x1486, data=[]
Debug 1549386303.398 LLAC ACK reply: Acknowledge (type=3), name=Unknown, dest=0x91, source=0x00, control=0x01, id=0x0000, msgid=0x1486, data=[]
Debug 1549386303.403 LLAC ACK: Acknowledge (type=3), name=Unknown, dest=0x00, source=0x91, control=0x01, id=0x0000, msgid=0x1488, data=[]
Debug 1549386303.403 LLAC ACK reply: Acknowledge (type=3), name=Unknown, dest=0x91, source=0x00, control=0x01, id=0x0000, msgid=0x1488, data=[]
Debug 1549386303.423 Start XML:NEW 3-1-3-23-m1-x1
Debug 1549386303.424 End XML:NEW 3-1-3-23-m1-x1
Info 1549386303.426 Motor end m1 x1
Info 1549386303.435 Emission Encoder -36 4500 Excitation Encoder -18 6750
Info 1549386303.437 Capture start m1 x1
Time 1549386303.474 -elapsed=5323 -active=5311 -remaining=1022
Debug 1549386303.496 Start XML:IMAGe+ S03_C001_T03_P0023_M1_X1_E1.tiff {'blkID': '21', 'run': '20190205smp65-76', 'exposure': '60', 'excitationColor': 'x1', 'point': '0023', 'blockTemperature': '66.6234,66.6434,66.6355,66.6294,66.6391,66.6262', 'lampTemperature': '60.0027', 'lamp': '90', 'sampleVolume': '10', 'step': '03', 'emissionColor': 'm1', 'exposureIndex': '1', 'time': '1549386303.452', 'sampleTemperature': '66.5134,66.512,66.5091,66.5129,66.5152,66.5128', 'stage': '03', 'coverTemperature': '105.012', 'cycle': '001'}
Debug 1549386303.497 End XML:IMAGe+ S03_C001_T03_P0023_M1_X1_E1.tiff {'blkID': '21', 'run': '20190205smp65-76', 'exposure': '60', 'excitationColor': 'x1', 'point': '0023', 'blockTemperature': '66.6234,66.6434,66.6355,66.6294,66.6391,66.6262', 'lampTemperature': '60.0027', 'lamp': '90', 'sampleVolume': '10', 'step': '03', 'emissionColor': 'm1', 'exposureIndex': '1', 'time': '1549386303.452', 'sampleTemperature': '66.5134,66.512,66.5091,66.5129,66.5152,66.5128', 'stage': '03', 'coverTemperature': '105.012', 'cycle': '001'}
Debug 1549386303.513 CAMera:ACQuire start exposure
Temperature 1549386303.479 -sample=66.5,66.5,66.5,66.5,66.5,66.5 -heatsink=35.4 -cover=105.1 -block=66.6,66.6,66.6,66.6,66.6,66.6
LEDStatus 1549386303.879 Temperature:60.1082 Current:9.4774 Voltage:3.39928 JuncTemp:77.0897
Debug 1549386304.075 CAMera:ACQuire end exposure
Info 1549386304.098 Capture end m1 x1
Info 1549386304.104 Capture start m1 x1
Debug 1549386304.148 C: ISTAT?
Debug 1549386304.159 S: OK ISTAT? Running
Image 1549386304.169 -run='20190205smp65-76' -stage=3 -cycle=1 -step=3 -point=23  -emission=m1 -excitation=x1  -exposure=60 -lamp=90 -filepath='EXPERIMENTS:20190205smp65-76/apldbio/sds/images/S03_C001_T03_P0023_M1_X1_E1.tiff'
Debug 1549386304.170 Start XML:IMAGe+ S03_C001_T03_P0023_M1_X1_E2.tiff {'blkID': '21', 'run': '20190205smp65-76', 'exposure': '175', 'excitationColor': 'x1', 'point': '0023', 'blockTemperature': '66.6234,66.6434,66.6355,66.6294,66.6391,66.6262', 'lampTemperature': '60.0027', 'lamp': '90', 'sampleVolume': '10', 'step': '03', 'emissionColor': 'm1', 'exposureIndex': '2', 'time': '1549386304.125', 'sampleTemperature': '66.5134,66.512,66.5091,66.5129,66.5152,66.5128', 'stage': '03', 'coverTemperature': '105.012', 'cycle': '001'}
Debug 1549386304.175 End XML:IMAGe+ S03_C001_T03_P0023_M1_X1_E2.tiff {'blkID': '21', 'run': '20190205smp65-76', 'exposure': '175', 'excitationColor': 'x1', 'point': '0023', 'blockTemperature': '66.6234,66.6434,66.6355,66.6294,66.6391,66.6262', 'lampTemperature': '60.0027', 'lamp': '90', 'sampleVolume': '10', 'step': '03', 'emissionColor': 'm1', 'exposureIndex': '2', 'time': '1549386304.125', 'sampleTemperature': '66.5134,66.512,66.5091,66.5129,66.5152,66.5128', 'stage': '03', 'coverTemperature': '105.012', 'cycle': '001'}
Debug 1549386304.189 CAMera:ACQuire start exposure
Time 1549386304.481 -elapsed=5324 -active=5312 -remaining=1021
Temperature 1549386304.491 -sample=66.6,66.6,66.6,66.6,66.6,66.6 -heatsink=35.4 -cover=105.0 -block=66.6,66.6,66.6,66.6,66.6,66.6
Debug 1549386304.812 CAMera:ACQuire end exposure
Info 1549386304.823 Capture end m1 x1
Image 1549386304.826 -run='20190205smp65-76' -stage=3 -cycle=1 -step=3 -point=23  -emission=m1 -excitation=x1  -exposure=175 -lamp=90 -filepath='EXPERIMENTS:20190205smp65-76/apldbio/sds/images/S03_C001_T03_P0023_M1_X1_E2.tiff'
Info 1549386304.826 Capture start m1 x1
Debug 1549386304.885 Start XML:IMAGe+ S03_C001_T03_P0023_M1_X1_E3.tiff {'blkID': '21', 'run': '20190205smp65-76', 'exposure': '520', 'excitationColor': 'x1', 'point': '0023', 'blockTemperature': '66.6234,66.6434,66.6355,66.6294,66.6391,66.6262', 'lampTemperature': '60.0027', 'lamp': '90', 'sampleVolume': '10', 'step': '03', 'emissionColor': 'm1', 'exposureIndex': '3', 'time': '1549386304.844', 'sampleTemperature': '66.5134,66.512,66.5091,66.5129,66.5152,66.5128', 'stage': '03', 'coverTemperature': '105.012', 'cycle': '001'}
Debug 1549386304.886 End XML:IMAGe+ S03_C001_T03_P0023_M1_X1_E3.tiff {'blkID': '21', 'run': '20190205smp65-76', 'exposure': '520', 'excitationColor': 'x1', 'point': '0023', 'blockTemperature': '66.6234,66.6434,66.6355,66.6294,66.6391,66.6262', 'lampTemperature': '60.0027', 'lamp': '90', 'sampleVolume': '10', 'step': '03', 'emissionColor': 'm1', 'exposureIndex': '3', 'time': '1549386304.844', 'sampleTemperature': '66.5134,66.512,66.5091,66.5129,66.5152,66.5128', 'stage': '03', 'coverTemperature': '105.012', 'cycle': '001'}
Debug 1549386304.900 CAMera:ACQuire start exposure
LEDStatus 1549386304.904 Temperature:60.0731 Current:9.43441 Voltage:3.40139 JuncTemp:77.1494
Time 1549386305.481 -elapsed=5325 -active=5313 -remaining=1020
Temperature 1549386305.490 -sample=66.6,66.6,66.6,66.6,66.6,66.6 -heatsink=35.4 -cover=104.9 -block=66.6,66.6,66.6,66.6,66.6,66.6
Debug 1549386305.733 CAMera:ACQuire end exposure
Info 1549386305.743 Capture end m1 x1
Image 1549386305.754 -run='20190205smp65-76' -stage=3 -cycle=1 -step=3 -point=23  -emission=m1 -excitation=x1  -exposure=520 -lamp=90 -filepath='EXPERIMENTS:20190205smp65-76/apldbio/sds/images/S03_C001_T03_P0023_M1_X1_E3.tiff'
Debug 1549386305.761 Start XML:WRITe+ 3-1-3-23-m1-x1 EXPERIMENTS:/20190205smp65-76/apldbio/sds//quant/3-1-3-23-m1-x1.xml
Debug 1549386305.779 End XML:WRITe+ 3-1-3-23-m1-x1 EXPERIMENTS:/20190205smp65-76/apldbio/sds//quant/3-1-3-23-m1-x1.xml
Debug 1549386305.781 Acquiring PA queue lock
Debug 1549386305.781 Acquired PA queue lock
Debug 1549386305.782 Released PA queue lock
Debug 1549386305.782 Acquiring palock[0] execution lock
Debug 1549386305.782 Acquired palock[0] execution lock
LEDStatus 1549386305.881 Temperature:60.1082 Current:9.49889 Voltage:3.39295 JuncTemp:77.1847
Debug 1549386306.312 Released palock[0] execution lock
Preprocessing 1549386306.315 <quote.message>Input run configuration file: /data/vendor/IS/experiments/20190205smp65-76/apldbio/sds/quant/3-1-3-23-m1-x1.xml
Block Type:  96Wells
Finished read calibration files
...run ROI Quantitation
ROI Quantitation done in 0.066257 seconds 
Quant files saved in /data/vendor/IS/experiments/20190205smp65-76/apldbio/sds/quant
...run Preproc Quantitation task
Preproc Quantitation in 0.000348 seconds 
FilterData files saved in /data/vendor/IS/experiments/20190205smp65-76/apldbio/sds/filter
Success: Preprocessing ok
</quote.message>
Debug 1549386306.334 Start XML:FilterDATa+ S03_C001_T03_P0023_M1_X1_filterdata.xml {}
Debug 1549386306.334 End XML:FilterDATa+ S03_C001_T03_P0023_M1_X1_filterdata.xml {}
Debug 1549386306.345 Start XML:WRITe+ S3-C1-T3-P23 EXPERIMENTS:/20190205smp65-76/apldbio/sds//filter/3-1-3-23.xml
Debug 1549386306.352 End XML:WRITe+ S3-C1-T3-P23 EXPERIMENTS:/20190205smp65-76/apldbio/sds//filter/3-1-3-23.xml
Info 1549386306.356 Run ePA here for multicomponent. Ensured that dye are assigned
Debug 1549386306.358 Acquiring PA queue lock
Debug 1549386306.359 Acquired PA queue lock
Debug 1549386306.359 Released PA queue lock
Debug 1549386306.359 Acquiring palock[1] execution lock
Debug 1549386306.360 Acquired palock[1] execution lock
Time 1549386306.475 -elapsed=5326 -active=5314 -remaining=1019
Temperature 1549386306.484 -sample=66.6,66.6,66.6,66.6,66.6,66.6 -heatsink=35.5 -cover=105.0 -block=66.6,66.6,66.6,66.6,66.6,66.6
LEDStatus 1549386306.879 Temperature:60.0027 Current:9.45591 Voltage:3.39717 JuncTemp:76.9683
Debug 1549386306.921 Released palock[1] execution lock
Preprocessing 1549386306.924 <quote.message>Input run configuration file: /data/vendor/IS/experiments/20190205smp65-76/apldbio/sds/filter/3-1-3-23.xml
Block Type:  96Wells
...run Preproc MultiComponent task
Preproc MultiComponent in 0.005705 seconds 
MultiComponentData files saved in /data/vendor/IS/experiments/20190205smp65-76/apldbio/sds/multicomponent
Success: Preprocessing ok
</quote.message>
Run 1549386306.953 Collected -run="20190205smp65-76" -stage=3 -cycle=1 -step=3 -point=23
Debug 1549386306.962 TBC acquiring operative lock
Debug 1549386306.963 C: EXP:LIST? -verbose 20190205smp65-76/apldbio/sds/quant/S03_C001_T03_P0023*
Debug 1549386306.976 <quote.message>S: OK EXP:LIST? -verbose 20190205smp65-76/apldbio/sds/quant/S03_C001_T03_P0023* <quote.reply>
s: "20190205smp65-76/apldbio/sds/quant/S03_C001_T03_P0023_M1_X1_E1.quant" -type=file -size=4199 -mtime=1549386306.28 -atime=1549386306.28 -ctime=1549386306.28
s: "20190205smp65-76/apldbio/sds/quant/S03_C001_T03_P0023_M1_X1_E2.quant" -type=file -size=4286 -mtime=1549386306.28 -atime=1549386306.28 -ctime=1549386306.28
s: "20190205smp65-76/apldbio/sds/quant/S03_C001_T03_P0023_M1_X1_E3.quant" -type=file -size=4467 -mtime=1549386306.29 -atime=1549386306.28 -ctime=1549386306.29
s: </quote.reply></quote.message>
Debug 1549386306.977 C: ACCess CONTROLLER
Info 1549386306.978 Access notification: [System] Access -sessionid=542 -level=Controller -exclusive=False
System 1549386306.979 Access -sessionid=542 -level=Controller -exclusive=False
Debug 1549386306.980 S: OK ACCess CONTROLLER
Debug 1549386306.981 C: EXP:READ? -encoding=plain 20190205smp65-76/apldbio/sds/quant/S03_C001_T03_P0023_M1_X1_E1.quant
Debug 1549386306.983 S: OK EXP:READ? -encoding=plain 20190205smp65-76/apldbio/sds/quant/S03_C001_T03_P0023_M1_X1_E1.quant
Debug 1549386306.986 C: EXP:READ? -encoding=plain 20190205smp65-76/apldbio/sds/quant/S03_C001_T03_P0023_M1_X1_E2.quant
Debug 1549386306.988 S: OK EXP:READ? -encoding=plain 20190205smp65-76/apldbio/sds/quant/S03_C001_T03_P0023_M1_X1_E2.quant
Debug 1549386306.991 C: EXP:READ? -encoding=plain 20190205smp65-76/apldbio/sds/quant/S03_C001_T03_P0023_M1_X1_E3.quant
Debug 1549386306.992 S: OK EXP:READ? -encoding=plain 20190205smp65-76/apldbio/sds/quant/S03_C001_T03_P0023_M1_X1_E3.quant
Debug 1549386307.005 C: FIL:COP EXPERIMENTS:20190205smp65-76/apldbio/sds/multicomponent/S03_C001_T03_P0023_multicomponentdata.xml PUBLIC_RUN_COMPLETE:working/20190205smp65-76/apldbio/sds/multicomponent/S03_C001_T03_P0023_multicomponentdata.xml
Debug 1549386307.010 S: OK FIL:COP EXPERIMENTS:20190205smp65-76/apldbio/sds/multicomponent/S03_C001_T03_P0023_multicomponentdata.xml PUBLIC_RUN_COMPLETE:working/20190205smp65-76/apldbio/sds/multicomponent/S03_C001_T03_P0023_multicomponentdata.xml
Debug 1549386307.014 C: ACCess OBSERVER
Info 1549386307.015 Access notification: [System] Access -sessionid=542 -level=Observer -exclusive=False
System 1549386307.016 Access -sessionid=542 -level=Observer -exclusive=False
Debug 1549386307.016 S: OK ACCess OBSERVER
Debug 1549386307.027 C: FIL:LIST? -verbose EXPERIMENTS:/20190205smp65-76/apldbio/sds/quant/S03_C001_T03_P0023_*E1.quant
Debug 1549386307.038 <quote.message>S: OK FIL:LIST? -verbose EXPERIMENTS:/20190205smp65-76/apldbio/sds/quant/S03_C001_T03_P0023_*E1.quant <quote.reply>
s: "experiments:20190205smp65-76/apldbio/sds/quant/S03_C001_T03_P0023_M1_X1_E1.quant" -type=file -size=4199 -mtime=1549386306.28 -atime=1549386306.28 -ctime=1549386306.28
s: </quote.reply></quote.message>
Debug 1549386307.046 C: ACCess CONTROLLER
Info 1549386307.047 Access notification: [System] Access -sessionid=542 -level=Controller -exclusive=False
System 1549386307.048 Access -sessionid=542 -level=Controller -exclusive=False
Debug 1549386307.048 S: OK ACCess CONTROLLER
Debug 1549386307.068 C: FIL:COP EXPERIMENTS:20190205smp65-76/apldbio/sds/quant/S03_C001_T03_P0023_M1_X1_E1.quant PUBLIC_RUN_COMPLETE:working/20190205smp65-76/apldbio/sds/quant/S03_C001_T03_P0023_M1_X1_E1.quant
Debug 1549386307.073 S: OK FIL:COP EXPERIMENTS:20190205smp65-76/apldbio/sds/quant/S03_C001_T03_P0023_M1_X1_E1.quant PUBLIC_RUN_COMPLETE:working/20190205smp65-76/apldbio/sds/quant/S03_C001_T03_P0023_M1_X1_E1.quant
Debug 1549386307.078 C: ACCess OBSERVER
Info 1549386307.079 Access notification: [System] Access -sessionid=542 -level=Observer -exclusive=False
System 1549386307.080 Access -sessionid=542 -level=Observer -exclusive=False
Debug 1549386307.080 S: OK ACCess OBSERVER
Time 1549386307.474 -elapsed=5327 -active=5315 -remaining=1018
Temperature 1549386307.478 -sample=66.6,66.6,66.6,66.6,66.6,66.6 -heatsink=35.4 -cover=105.1 -block=66.6,66.6,66.6,66.6,66.6,66.6
LEDStatus 1549386307.880 Temperature:60.0731 Current:9.4774 Voltage:3.40139 JuncTemp:77.0809
Debug 1549386308.170 TBC _holding invoked.
Debug 1549386308.171 TBC acquired unhold lock
Debug 1549386308.171 TBC releasing operative lock
Debug 1549386308.172 TBC acquired operative lock
Info 1549386308.174 TBC:SETTing ramping "Zone1" from 66.6 to 66.9 (rate=4.503, timeout=60.0, msgid=0x14F1)
Info 1549386308.175 TBC:SETTing ramping "Zone2" from 66.6 to 66.9 (rate=4.503, timeout=60.0, msgid=0x14F2)
Info 1549386308.176 TBC:SETTing ramping "Zone3" from 66.6 to 66.9 (rate=4.503, timeout=60.0, msgid=0x14F3)
Info 1549386308.176 TBC:SETTing ramping "Zone4" from 66.6 to 66.9 (rate=4.503, timeout=60.0, msgid=0x14F4)
Info 1549386308.177 TBC:SETTing ramping "Zone5" from 66.6 to 66.9 (rate=4.503, timeout=60.0, msgid=0x14F5)
Info 1549386308.178 TBC:SETTing ramping "Zone6" from 66.6 to 66.9 (rate=4.503, timeout=60.0, msgid=0x14F6)
Time 1549386308.474 -elapsed=5328 -active=5316 -remaining=1017
Temperature 1549386308.478 -sample=66.6,66.6,66.6,66.6,66.6,66.6 -heatsink=35.3 -cover=105.0 -block=66.6,66.6,66.6,66.6,66.6,66.6
LEDStatus 1549386308.879 Temperature:60.0731 Current:9.48814 Voltage:3.39717 JuncTemp:77.0984
Debug 1549386309.122 C: ISTAT?
Debug 1549386309.150 S: OK ISTAT? Running
Time 1549386309.485 -elapsed=5329 -active=5317 -remaining=1016
Temperature 1549386309.489 -sample=66.7,66.7,66.7,66.7,66.7,66.7 -heatsink=35.3 -cover=105.1 -block=66.9,66.9,66.9,66.9,66.9,66.9
LEDStatus 1549386309.889 Temperature:60.0731 Current:9.4774 Voltage:3.40562 JuncTemp:77.1142
Time 1549386310.481 -elapsed=5330 -active=5318 -remaining=1015
Temperature 1549386310.494 -sample=66.8,66.8,66.8,66.8,66.8,66.8 -heatsink=35.4 -cover=105.1 -block=66.9,66.9,66.9,66.9,66.9,66.9
LEDStatus 1549386310.888 Temperature:60.0027 Current:9.46665 Voltage:3.39084 JuncTemp:77.0949
Debug 1549386311.132 LLAC ACK: Acknowledge (type=3), name=Unknown, dest=0x00, source=0x81, control=0x01, id=0x0000, msgid=0x14F1, data=[]
Debug 1549386311.133 LLAC ACK reply: Acknowledge (type=3), name=Unknown, dest=0x81, source=0x00, control=0x01, id=0x0000, msgid=0x14F1, data=[]
Debug 1549386311.157 LLAC ACK: Acknowledge (type=3), name=Unknown, dest=0x00, source=0x82, control=0x01, id=0x0000, msgid=0x14F2, data=[]
Debug 1549386311.158 LLAC ACK reply: Acknowledge (type=3), name=Unknown, dest=0x82, source=0x00, control=0x01, id=0x0000, msgid=0x14F2, data=[]
Debug 1549386311.158 LLAC ACK: Acknowledge (type=3), name=Unknown, dest=0x00, source=0x83, control=0x01, id=0x0000, msgid=0x14F3, data=[]
Debug 1549386311.159 LLAC ACK reply: Acknowledge (type=3), name=Unknown, dest=0x83, source=0x00, control=0x01, id=0x0000, msgid=0x14F3, data=[]
Debug 1549386311.161 LLAC ACK: Acknowledge (type=3), name=Unknown, dest=0x00, source=0x84, control=0x01, id=0x0000, msgid=0x14F4, data=[]
Debug 1549386311.162 LLAC ACK reply: Acknowledge (type=3), name=Unknown, dest=0x84, source=0x00, control=0x01, id=0x0000, msgid=0x14F4, data=[]
Debug 1549386311.162 LLAC ACK: Acknowledge (type=3), name=Unknown, dest=0x00, source=0x85, control=0x01, id=0x0000, msgid=0x14F5, data=[]
Debug 1549386311.163 LLAC ACK reply: Acknowledge (type=3), name=Unknown, dest=0x85, source=0x00, control=0x01, id=0x0000, msgid=0x14F5, data=[]
Debug 1549386311.163 LLAC ACK: Acknowledge (type=3), name=Unknown, dest=0x00, source=0x86, control=0x01, id=0x0000, msgid=0x14F6, data=[]
Debug 1549386311.164 LLAC ACK reply: Acknowledge (type=3), name=Unknown, dest=0x86, source=0x00, control=0x01, id=0x0000, msgid=0x14F6, data=[]
Debug 1549386311.164 TBC releasing operative lock
Debug 1549386311.167 TBC acquiring operative lock
Debug 1549386311.167 TBC acquired operative lock
Info 1549386311.168 TBC:HOLD starting 5.000000s hold
Debug 1549386311.176 TBC acquiring unhold lock
Run 1549386311.182 Acquiring -run="20190205smp65-76" -stage=3 -cycle=1 -point=24 -Temperature=66.8019,66.8015,66.8009,66.8005,66.8019,66.802
Debug 1549386311.401 Start XML:NEW S3-C1-T3-P24
Debug 1549386311.402 End XML:NEW S3-C1-T3-P24
Info 1549386311.403 Motor start m1 x1
Debug 1549386311.441 LLAC ACK: Acknowledge (type=3), name=Unknown, dest=0x00, source=0x91, control=0x01, id=0x0000, msgid=0x154B, data=[]
Debug 1549386311.441 LLAC ACK reply: Acknowledge (type=3), name=Unknown, dest=0x91, source=0x00, control=0x01, id=0x0000, msgid=0x154B, data=[]
Debug 1549386311.446 LLAC ACK: Acknowledge (type=3), name=Unknown, dest=0x00, source=0x91, control=0x01, id=0x0000, msgid=0x154D, data=[]
Debug 1549386311.447 LLAC ACK reply: Acknowledge (type=3), name=Unknown, dest=0x91, source=0x00, control=0x01, id=0x0000, msgid=0x154D, data=[]
Debug 1549386311.467 Start XML:NEW 3-1-3-24-m1-x1
Debug 1549386311.468 End XML:NEW 3-1-3-24-m1-x1
Info 1549386311.470 Motor end m1 x1
Time 1549386311.475 -elapsed=5331 -active=5319 -remaining=1014
Temperature 1549386311.479 -sample=66.8,66.8,66.8,66.8,66.8,66.8 -heatsink=35.4 -cover=105.0 -block=66.9,66.9,66.9,66.9,66.9,66.9
Info 1549386311.495 Emission Encoder -36 4500 Excitation Encoder -18 6750
Info 1549386311.497 Capture start m1 x1
Debug 1549386311.549 Start XML:IMAGe+ S03_C001_T03_P0024_M1_X1_E1.tiff {'blkID': '21', 'run': '20190205smp65-76', 'exposure': '60', 'excitationColor': 'x1', 'point': '0024', 'blockTemperature': '66.923,66.9501,66.9447,66.921,66.9068,66.9191', 'lampTemperature': '60.0731', 'lamp': '90', 'sampleVolume': '10', 'step': '03', 'emissionColor': 'm1', 'exposureIndex': '1', 'time': '1549386311.514', 'sampleTemperature': '66.8115,66.8111,66.8107,66.8092,66.8107,66.8108', 'stage': '03', 'coverTemperature': '105.012', 'cycle': '001'}
Debug 1549386311.550 End XML:IMAGe+ S03_C001_T03_P0024_M1_X1_E1.tiff {'blkID': '21', 'run': '20190205smp65-76', 'exposure': '60', 'excitationColor': 'x1', 'point': '0024', 'blockTemperature': '66.923,66.9501,66.9447,66.921,66.9068,66.9191', 'lampTemperature': '60.0731', 'lamp': '90', 'sampleVolume': '10', 'step': '03', 'emissionColor': 'm1', 'exposureIndex': '1', 'time': '1549386311.514', 'sampleTemperature': '66.8115,66.8111,66.8107,66.8092,66.8107,66.8108', 'stage': '03', 'coverTemperature': '105.012', 'cycle': '001'}
Debug 1549386311.565 CAMera:ACQuire start exposure
LEDStatus 1549386311.879 Temperature:59.9676 Current:9.4774 Voltage:3.39928 JuncTemp:77.1353
Debug 1549386312.122 CAMera:ACQuire end exposure
Info 1549386312.133 Capture end m1 x1
Image 1549386312.136 -run='20190205smp65-76' -stage=3 -cycle=1 -step=3 -point=24  -emission=m1 -excitation=x1  -exposure=60 -lamp=90 -filepath='EXPERIMENTS:20190205smp65-76/apldbio/sds/images/S03_C001_T03_P0024_M1_X1_E1.tiff'
Info 1549386312.136 Capture start m1 x1
Debug 1549386312.194 Start XML:IMAGe+ S03_C001_T03_P0024_M1_X1_E2.tiff {'blkID': '21', 'run': '20190205smp65-76', 'exposure': '175', 'excitationColor': 'x1', 'point': '0024', 'blockTemperature': '66.923,66.9501,66.9447,66.921,66.9068,66.9191', 'lampTemperature': '60.0731', 'lamp': '90', 'sampleVolume': '10', 'step': '03', 'emissionColor': 'm1', 'exposureIndex': '2', 'time': '1549386312.157', 'sampleTemperature': '66.8115,66.8111,66.8107,66.8092,66.8107,66.8108', 'stage': '03', 'coverTemperature': '105.012', 'cycle': '001'}
Debug 1549386312.195 End XML:IMAGe+ S03_C001_T03_P0024_M1_X1_E2.tiff {'blkID': '21', 'run': '20190205smp65-76', 'exposure': '175', 'excitationColor': 'x1', 'point': '0024', 'blockTemperature': '66.923,66.9501,66.9447,66.921,66.9068,66.9191', 'lampTemperature': '60.0731', 'lamp': '90', 'sampleVolume': '10', 'step': '03', 'emissionColor': 'm1', 'exposureIndex': '2', 'time': '1549386312.157', 'sampleTemperature': '66.8115,66.8111,66.8107,66.8092,66.8107,66.8108', 'stage': '03', 'coverTemperature': '105.012', 'cycle': '001'}
Debug 1549386312.208 CAMera:ACQuire start exposure
Time 1549386312.481 -elapsed=5332 -active=5320 -remaining=1013
Temperature 1549386312.488 -sample=66.9,66.9,66.9,66.9,66.9,66.9 -heatsink=35.2 -cover=105.0 -block=66.9,66.9,66.9,66.9,66.9,66.9
Debug 1549386312.835 CAMera:ACQuire end exposure
Info 1549386312.858 Capture end m1 x1
Info 1549386312.861 Capture start m1 x1
Image 1549386312.905 -run='20190205smp65-76' -stage=3 -cycle=1 -step=3 -point=24  -emission=m1 -excitation=x1  -exposure=175 -lamp=90 -filepath='EXPERIMENTS:20190205smp65-76/apldbio/sds/images/S03_C001_T03_P0024_M1_X1_E2.tiff'
Debug 1549386312.916 Start XML:IMAGe+ S03_C001_T03_P0024_M1_X1_E3.tiff {'blkID': '21', 'run': '20190205smp65-76', 'exposure': '520', 'excitationColor': 'x1', 'point': '0024', 'blockTemperature': '66.923,66.9501,66.9447,66.921,66.9068,66.9191', 'lampTemperature': '60.0731', 'lamp': '90', 'sampleVolume': '10', 'step': '03', 'emissionColor': 'm1', 'exposureIndex': '3', 'time': '1549386312.881', 'sampleTemperature': '66.8115,66.8111,66.8107,66.8092,66.8107,66.8108', 'stage': '03', 'coverTemperature': '105.012', 'cycle': '001'}
Debug 1549386312.917 End XML:IMAGe+ S03_C001_T03_P0024_M1_X1_E3.tiff {'blkID': '21', 'run': '20190205smp65-76', 'exposure': '520', 'excitationColor': 'x1', 'point': '0024', 'blockTemperature': '66.923,66.9501,66.9447,66.921,66.9068,66.9191', 'lampTemperature': '60.0731', 'lamp': '90', 'sampleVolume': '10', 'step': '03', 'emissionColor': 'm1', 'exposureIndex': '3', 'time': '1549386312.881', 'sampleTemperature': '66.8115,66.8111,66.8107,66.8092,66.8107,66.8108', 'stage': '03', 'coverTemperature': '105.012', 'cycle': '001'}
Debug 1549386312.931 CAMera:ACQuire start exposure
LEDStatus 1549386312.935 Temperature:60.0731 Current:9.42367 Voltage:3.39717 JuncTemp:77.102
Time 1549386313.485 -elapsed=5333 -active=5321 -remaining=1012
Temperature 1549386313.483 -sample=66.9,66.9,66.9,66.9,66.9,66.9 -heatsink=35.5 -cover=105.1 -block=66.9,66.9,66.9,66.9,66.9,66.9
Debug 1549386313.762 CAMera:ACQuire end exposure
Info 1549386313.771 Capture end m1 x1
Image 1549386313.784 -run='20190205smp65-76' -stage=3 -cycle=1 -step=3 -point=24  -emission=m1 -excitation=x1  -exposure=520 -lamp=90 -filepath='EXPERIMENTS:20190205smp65-76/apldbio/sds/images/S03_C001_T03_P0024_M1_X1_E3.tiff'
Debug 1549386313.791 Start XML:WRITe+ 3-1-3-24-m1-x1 EXPERIMENTS:/20190205smp65-76/apldbio/sds//quant/3-1-3-24-m1-x1.xml
Debug 1549386313.810 End XML:WRITe+ 3-1-3-24-m1-x1 EXPERIMENTS:/20190205smp65-76/apldbio/sds//quant/3-1-3-24-m1-x1.xml
Debug 1549386313.812 Acquiring PA queue lock
Debug 1549386313.812 Acquired PA queue lock
Debug 1549386313.812 Released PA queue lock
Debug 1549386313.813 Acquiring palock[0] execution lock
Debug 1549386313.813 Acquired palock[0] execution lock
LEDStatus 1549386313.881 Temperature:60.2137 Current:9.46665 Voltage:3.39928 JuncTemp:77.0017
Debug 1549386314.120 C: ISTAT?
Debug 1549386314.136 S: OK ISTAT? Running
Debug 1549386314.350 Released palock[0] execution lock
Preprocessing 1549386314.352 <quote.message>Input run configuration file: /data/vendor/IS/experiments/20190205smp65-76/apldbio/sds/quant/3-1-3-24-m1-x1.xml
Block Type:  96Wells
Finished read calibration files
...run ROI Quantitation
ROI Quantitation done in 0.066897 seconds 
Quant files saved in /data/vendor/IS/experiments/20190205smp65-76/apldbio/sds/quant
...run Preproc Quantitation task
Preproc Quantitation in 0.000344 seconds 
FilterData files saved in /data/vendor/IS/experiments/20190205smp65-76/apldbio/sds/filter
Success: Preprocessing ok
</quote.message>
Debug 1549386314.370 Start XML:FilterDATa+ S03_C001_T03_P0024_M1_X1_filterdata.xml {}
Debug 1549386314.371 End XML:FilterDATa+ S03_C001_T03_P0024_M1_X1_filterdata.xml {}
Debug 1549386314.382 Start XML:WRITe+ S3-C1-T3-P24 EXPERIMENTS:/20190205smp65-76/apldbio/sds//filter/3-1-3-24.xml
Debug 1549386314.388 End XML:WRITe+ S3-C1-T3-P24 EXPERIMENTS:/20190205smp65-76/apldbio/sds//filter/3-1-3-24.xml
Info 1549386314.393 Run ePA here for multicomponent. Ensured that dye are assigned
Debug 1549386314.395 Acquiring PA queue lock
Debug 1549386314.396 Acquired PA queue lock
Debug 1549386314.396 Released PA queue lock
Debug 1549386314.396 Acquiring palock[1] execution lock
Debug 1549386314.397 Acquired palock[1] execution lock
Time 1549386314.479 -elapsed=5334 -active=5322 -remaining=1011
Temperature 1549386314.472 -sample=66.9,66.9,66.9,66.9,66.9,66.9 -heatsink=35.4 -cover=105.0 -block=66.9,66.9,66.9,66.9,66.9,66.9
LEDStatus 1549386314.880 Temperature:60.0379 Current:9.45591 Voltage:3.39717 JuncTemp:77.1144
Debug 1549386314.936 Released palock[1] execution lock
Preprocessing 1549386314.939 <quote.message>Input run configuration file: /data/vendor/IS/experiments/20190205smp65-76/apldbio/sds/filter/3-1-3-24.xml
Block Type:  96Wells
...run Preproc MultiComponent task
Preproc MultiComponent in 0.005805 seconds 
MultiComponentData files saved in /data/vendor/IS/experiments/20190205smp65-76/apldbio/sds/multicomponent
Success: Preprocessing ok
</quote.message>
Run 1549386314.967 Collected -run="20190205smp65-76" -stage=3 -cycle=1 -step=3 -point=24
Debug 1549386314.972 C: EXP:LIST? -verbose 20190205smp65-76/apldbio/sds/quant/S03_C001_T03_P0024*
Debug 1549386314.988 TBC acquiring operative lock
Debug 1549386314.991 <quote.message>S: OK EXP:LIST? -verbose 20190205smp65-76/apldbio/sds/quant/S03_C001_T03_P0024* <quote.reply>
s: "20190205smp65-76/apldbio/sds/quant/S03_C001_T03_P0024_M1_X1_E1.quant" -type=file -size=4198 -mtime=1549386314.32 -atime=1549386314.31 -ctime=1549386314.32
s: "20190205smp65-76/apldbio/sds/quant/S03_C001_T03_P0024_M1_X1_E2.quant" -type=file -size=4285 -mtime=1549386314.32 -atime=1549386314.32 -ctime=1549386314.32
s: "20190205smp65-76/apldbio/sds/quant/S03_C001_T03_P0024_M1_X1_E3.quant" -type=file -size=4462 -mtime=1549386314.32 -atime=1549386314.32 -ctime=1549386314.32
s: </quote.reply></quote.message>
Debug 1549386314.994 C: EXP:READ? -encoding=plain 20190205smp65-76/apldbio/sds/quant/S03_C001_T03_P0024_M1_X1_E1.quant
Debug 1549386314.996 S: OK EXP:READ? -encoding=plain 20190205smp65-76/apldbio/sds/quant/S03_C001_T03_P0024_M1_X1_E1.quant
Debug 1549386315.002 C: ACCess CONTROLLER
Info 1549386315.003 Access notification: [System] Access -sessionid=542 -level=Controller -exclusive=False
System 1549386315.004 Access -sessionid=542 -level=Controller -exclusive=False
Debug 1549386315.005 S: OK ACCess CONTROLLER
Debug 1549386315.032 C: FIL:COP EXPERIMENTS:20190205smp65-76/apldbio/sds/multicomponent/S03_C001_T03_P0024_multicomponentdata.xml PUBLIC_RUN_COMPLETE:working/20190205smp65-76/apldbio/sds/multicomponent/S03_C001_T03_P0024_multicomponentdata.xml
Debug 1549386315.037 S: OK FIL:COP EXPERIMENTS:20190205smp65-76/apldbio/sds/multicomponent/S03_C001_T03_P0024_multicomponentdata.xml PUBLIC_RUN_COMPLETE:working/20190205smp65-76/apldbio/sds/multicomponent/S03_C001_T03_P0024_multicomponentdata.xml
Debug 1549386315.043 C: ACCess OBSERVER
Info 1549386315.044 Access notification: [System] Access -sessionid=542 -level=Observer -exclusive=False
System 1549386315.044 Access -sessionid=542 -level=Observer -exclusive=False
Debug 1549386315.045 S: OK ACCess OBSERVER
Debug 1549386315.061 C: FIL:LIST? -verbose EXPERIMENTS:/20190205smp65-76/apldbio/sds/quant/S03_C001_T03_P0024_*E1.quant
Debug 1549386315.072 <quote.message>S: OK FIL:LIST? -verbose EXPERIMENTS:/20190205smp65-76/apldbio/sds/quant/S03_C001_T03_P0024_*E1.quant <quote.reply>
s: "experiments:20190205smp65-76/apldbio/sds/quant/S03_C001_T03_P0024_M1_X1_E1.quant" -type=file -size=4198 -mtime=1549386314.32 -atime=1549386314.31 -ctime=1549386314.32
s: </quote.reply></quote.message>
Debug 1549386315.082 C: ACCess CONTROLLER
Info 1549386315.083 Access notification: [System] Access -sessionid=542 -level=Controller -exclusive=False
System 1549386315.084 Access -sessionid=542 -level=Controller -exclusive=False
Debug 1549386315.085 S: OK ACCess CONTROLLER
Debug 1549386315.104 C: FIL:COP EXPERIMENTS:20190205smp65-76/apldbio/sds/quant/S03_C001_T03_P0024_M1_X1_E1.quant PUBLIC_RUN_COMPLETE:working/20190205smp65-76/apldbio/sds/quant/S03_C001_T03_P0024_M1_X1_E1.quant
Debug 1549386315.110 S: OK FIL:COP EXPERIMENTS:20190205smp65-76/apldbio/sds/quant/S03_C001_T03_P0024_M1_X1_E1.quant PUBLIC_RUN_COMPLETE:working/20190205smp65-76/apldbio/sds/quant/S03_C001_T03_P0024_M1_X1_E1.quant
Debug 1549386315.116 C: ACCess OBSERVER
Info 1549386315.117 Access notification: [System] Access -sessionid=542 -level=Observer -exclusive=False
System 1549386315.117 Access -sessionid=542 -level=Observer -exclusive=False
Debug 1549386315.118 S: OK ACCess OBSERVER
Debug 1549386315.200 C: EXP:READ? -encoding=plain 20190205smp65-76/apldbio/sds/quant/S03_C001_T03_P0024_M1_X1_E2.quant
Debug 1549386315.201 S: OK EXP:READ? -encoding=plain 20190205smp65-76/apldbio/sds/quant/S03_C001_T03_P0024_M1_X1_E2.quant
Debug 1549386315.205 C: EXP:READ? -encoding=plain 20190205smp65-76/apldbio/sds/quant/S03_C001_T03_P0024_M1_X1_E3.quant
Debug 1549386315.206 S: OK EXP:READ? -encoding=plain 20190205smp65-76/apldbio/sds/quant/S03_C001_T03_P0024_M1_X1_E3.quant
Time 1549386315.474 -elapsed=5335 -active=5323 -remaining=1010
Temperature 1549386315.477 -sample=66.9,66.9,66.9,66.9,66.9,66.9 -heatsink=35.2 -cover=105.0 -block=66.9,66.9,66.9,66.9,66.9,66.9
LEDStatus 1549386315.879 Temperature:60.0379 Current:9.48814 Voltage:3.40139 JuncTemp:77.1726
Debug 1549386316.270 TBC _holding invoked.
Debug 1549386316.271 TBC acquired unhold lock
Debug 1549386316.271 TBC releasing operative lock
Debug 1549386316.272 TBC acquired operative lock
Info 1549386316.274 TBC:SETTing ramping "Zone1" from 66.9 to 67.2 (rate=4.503, timeout=60.0, msgid=0x15B6)
Info 1549386316.275 TBC:SETTing ramping "Zone2" from 66.9 to 67.2 (rate=4.503, timeout=60.0, msgid=0x15B7)
Info 1549386316.276 TBC:SETTing ramping "Zone3" from 66.9 to 67.2 (rate=4.503, timeout=60.0, msgid=0x15B8)
Info 1549386316.276 TBC:SETTing ramping "Zone4" from 66.9 to 67.2 (rate=4.503, timeout=60.0, msgid=0x15B9)
Info 1549386316.277 TBC:SETTing ramping "Zone5" from 66.9 to 67.2 (rate=4.503, timeout=60.0, msgid=0x15BA)
Info 1549386316.278 TBC:SETTing ramping "Zone6" from 66.9 to 67.2 (rate=4.503, timeout=60.0, msgid=0x15BB)
Time 1549386316.485 -elapsed=5336 -active=5324 -remaining=1009
Temperature 1549386316.483 -sample=66.9,66.9,66.9,66.9,66.9,66.9 -heatsink=35.2 -cover=104.9 -block=66.9,66.9,66.9,66.9,66.9,66.9
LEDStatus 1549386316.888 Temperature:60.0379 Current:9.44516 Voltage:3.39295 JuncTemp:77.1532
Time 1549386317.474 -elapsed=5337 -active=5325 -remaining=1008
Temperature 1549386317.478 -sample=66.9,66.9,66.9,67.0,66.9,66.9 -heatsink=35.5 -cover=105.0 -block=67.2,67.2,67.1,67.2,67.2,67.1
LEDStatus 1549386317.878 Temperature:60.0731 Current:9.45591 Voltage:3.39295 JuncTemp:77.1619
Time 1549386318.488 -elapsed=5338 -active=5326 -remaining=1007
Temperature 1549386318.483 -sample=67.0,67.0,67.0,67.0,67.0,67.0 -heatsink=35.5 -cover=105.0 -block=67.2,67.2,67.2,67.2,67.2,67.2
LEDStatus 1549386318.878 Temperature:59.9676 Current:9.4774 Voltage:3.39928 JuncTemp:77.0229
Debug 1549386319.123 C: ISTAT?
Debug 1549386319.150 S: OK ISTAT? Running
Debug 1549386319.237 LLAC ACK: Acknowledge (type=3), name=Unknown, dest=0x00, source=0x81, control=0x01, id=0x0000, msgid=0x15B6, data=[]
Debug 1549386319.238 LLAC ACK reply: Acknowledge (type=3), name=Unknown, dest=0x81, source=0x00, control=0x01, id=0x0000, msgid=0x15B6, data=[]
Debug 1549386319.256 LLAC ACK: Acknowledge (type=3), name=Unknown, dest=0x00, source=0x82, control=0x01, id=0x0000, msgid=0x15B7, data=[]
Debug 1549386319.257 LLAC ACK reply: Acknowledge (type=3), name=Unknown, dest=0x82, source=0x00, control=0x01, id=0x0000, msgid=0x15B7, data=[]
Debug 1549386319.281 LLAC ACK: Acknowledge (type=3), name=Unknown, dest=0x00, source=0x83, control=0x01, id=0x0000, msgid=0x15B8, data=[]
Debug 1549386319.282 LLAC ACK reply: Acknowledge (type=3), name=Unknown, dest=0x83, source=0x00, control=0x01, id=0x0000, msgid=0x15B8, data=[]
Debug 1549386319.284 LLAC ACK: Acknowledge (type=3), name=Unknown, dest=0x00, source=0x84, control=0x01, id=0x0000, msgid=0x15B9, data=[]
Debug 1549386319.285 LLAC ACK reply: Acknowledge (type=3), name=Unknown, dest=0x84, source=0x00, control=0x01, id=0x0000, msgid=0x15B9, data=[]
Debug 1549386319.286 LLAC ACK: Acknowledge (type=3), name=Unknown, dest=0x00, source=0x85, control=0x01, id=0x0000, msgid=0x15BA, data=[]
Debug 1549386319.287 LLAC ACK reply: Acknowledge (type=3), name=Unknown, dest=0x85, source=0x00, control=0x01, id=0x0000, msgid=0x15BA, data=[]
Debug 1549386319.288 LLAC ACK: Acknowledge (type=3), name=Unknown, dest=0x00, source=0x86, control=0x01, id=0x0000, msgid=0x15BB, data=[]
Debug 1549386319.289 LLAC ACK reply: Acknowledge (type=3), name=Unknown, dest=0x86, source=0x00, control=0x01, id=0x0000, msgid=0x15BB, data=[]
Debug 1549386319.291 TBC releasing operative lock
Debug 1549386319.297 TBC acquiring operative lock
Debug 1549386319.298 TBC acquired operative lock
Info 1549386319.301 TBC:HOLD starting 5.000000s hold
Debug 1549386319.319 TBC acquiring unhold lock
Run 1549386319.333 Acquiring -run="20190205smp65-76" -stage=3 -cycle=1 -point=25 -Temperature=67.1058,67.1053,67.1021,67.1055,67.1045,67.104
Time 1549386319.476 -elapsed=5339 -active=5327 -remaining=1006
Temperature 1549386319.471 -sample=67.1,67.1,67.1,67.1,67.1,67.1 -heatsink=35.4 -cover=105.0 -block=67.2,67.2,67.2,67.2,67.2,67.2
Debug 1549386319.590 Start XML:NEW S3-C1-T3-P25
Debug 1549386319.591 End XML:NEW S3-C1-T3-P25
Info 1549386319.593 Motor start m1 x1
Debug 1549386319.631 LLAC ACK: Acknowledge (type=3), name=Unknown, dest=0x00, source=0x91, control=0x01, id=0x0000, msgid=0x161E, data=[]
Debug 1549386319.631 LLAC ACK reply: Acknowledge (type=3), name=Unknown, dest=0x91, source=0x00, control=0x01, id=0x0000, msgid=0x161E, data=[]
Debug 1549386319.636 LLAC ACK: Acknowledge (type=3), name=Unknown, dest=0x00, source=0x91, control=0x01, id=0x0000, msgid=0x1620, data=[]
Debug 1549386319.637 LLAC ACK reply: Acknowledge (type=3), name=Unknown, dest=0x91, source=0x00, control=0x01, id=0x0000, msgid=0x1620, data=[]
Debug 1549386319.658 Start XML:NEW 3-1-3-25-m1-x1
Debug 1549386319.659 End XML:NEW 3-1-3-25-m1-x1
Info 1549386319.661 Motor end m1 x1
Info 1549386319.671 Emission Encoder -36 4500 Excitation Encoder -18 6750
Info 1549386319.673 Capture start m1 x1
Debug 1549386319.721 Start XML:IMAGe+ S03_C001_T03_P0025_M1_X1_E1.tiff {'blkID': '21', 'run': '20190205smp65-76', 'exposure': '60', 'excitationColor': 'x1', 'point': '0025', 'blockTemperature': '67.223,67.2273,67.2245,67.2246,67.2435,67.2172', 'lampTemperature': '59.9676', 'lamp': '90', 'sampleVolume': '10', 'step': '03', 'emissionColor': 'm1', 'exposureIndex': '1', 'time': '1549386319.688', 'sampleTemperature': '67.1177,67.1144,67.1141,67.1138,67.1173,67.1133', 'stage': '03', 'coverTemperature': '104.943', 'cycle': '001'}
Debug 1549386319.722 End XML:IMAGe+ S03_C001_T03_P0025_M1_X1_E1.tiff {'blkID': '21', 'run': '20190205smp65-76', 'exposure': '60', 'excitationColor': 'x1', 'point': '0025', 'blockTemperature': '67.223,67.2273,67.2245,67.2246,67.2435,67.2172', 'lampTemperature': '59.9676', 'lamp': '90', 'sampleVolume': '10', 'step': '03', 'emissionColor': 'm1', 'exposureIndex': '1', 'time': '1549386319.688', 'sampleTemperature': '67.1177,67.1144,67.1141,67.1138,67.1173,67.1133', 'stage': '03', 'coverTemperature': '104.943', 'cycle': '001'}
Debug 1549386319.736 CAMera:ACQuire start exposure
LEDStatus 1549386319.879 Temperature:60.0731 Current:9.45591 Voltage:3.4035 JuncTemp:77.1371
Debug 1549386320.293 CAMera:ACQuire end exposure
Info 1549386320.303 Capture end m1 x1
Image 1549386320.306 -run='20190205smp65-76' -stage=3 -cycle=1 -step=3 -point=25  -emission=m1 -excitation=x1  -exposure=60 -lamp=90 -filepath='EXPERIMENTS:20190205smp65-76/apldbio/sds/images/S03_C001_T03_P0025_M1_X1_E1.tiff'
Info 1549386320.306 Capture start m1 x1
Debug 1549386320.361 Start XML:IMAGe+ S03_C001_T03_P0025_M1_X1_E2.tiff {'blkID': '21', 'run': '20190205smp65-76', 'exposure': '175', 'excitationColor': 'x1', 'point': '0025', 'blockTemperature': '67.223,67.2273,67.2245,67.2246,67.2435,67.2172', 'lampTemperature': '59.9676', 'lamp': '90', 'sampleVolume': '10', 'step': '03', 'emissionColor': 'm1', 'exposureIndex': '2', 'time': '1549386320.324', 'sampleTemperature': '67.1177,67.1144,67.1141,67.1138,67.1173,67.1133', 'stage': '03', 'coverTemperature': '104.943', 'cycle': '001'}
Debug 1549386320.362 End XML:IMAGe+ S03_C001_T03_P0025_M1_X1_E2.tiff {'blkID': '21', 'run': '20190205smp65-76', 'exposure': '175', 'excitationColor': 'x1', 'point': '0025', 'blockTemperature': '67.223,67.2273,67.2245,67.2246,67.2435,67.2172', 'lampTemperature': '59.9676', 'lamp': '90', 'sampleVolume': '10', 'step': '03', 'emissionColor': 'm1', 'exposureIndex': '2', 'time': '1549386320.324', 'sampleTemperature': '67.1177,67.1144,67.1141,67.1138,67.1173,67.1133', 'stage': '03', 'coverTemperature': '104.943', 'cycle': '001'}
Debug 1549386320.376 CAMera:ACQuire start exposure
Time 1549386320.474 -elapsed=5340 -active=5328 -remaining=1005
Temperature 1549386320.478 -sample=67.2,67.2,67.2,67.2,67.2,67.2 -heatsink=35.2 -cover=105.1 -block=67.2,67.2,67.2,67.2,67.2,67.2
LEDStatus 1549386320.888 Temperature:60.0731 Current:9.4774 Voltage:3.39506 JuncTemp:77.0721
Debug 1549386321.005 CAMera:ACQuire end exposure
Info 1549386321.022 Capture end m1 x1
Info 1549386321.027 Capture start m1 x1
Debug 1549386321.092 Start XML:IMAGe+ S03_C001_T03_P0025_M1_X1_E3.tiff {'blkID': '21', 'run': '20190205smp65-76', 'exposure': '520', 'excitationColor': 'x1', 'point': '0025', 'blockTemperature': '67.223,67.2273,67.2245,67.2246,67.2435,67.2172', 'lampTemperature': '59.9676', 'lamp': '90', 'sampleVolume': '10', 'step': '03', 'emissionColor': 'm1', 'exposureIndex': '3', 'time': '1549386321.057', 'sampleTemperature': '67.1177,67.1144,67.1141,67.1138,67.1173,67.1133', 'stage': '03', 'coverTemperature': '104.943', 'cycle': '001'}
Debug 1549386321.093 End XML:IMAGe+ S03_C001_T03_P0025_M1_X1_E3.tiff {'blkID': '21', 'run': '20190205smp65-76', 'exposure': '520', 'excitationColor': 'x1', 'point': '0025', 'blockTemperature': '67.223,67.2273,67.2245,67.2246,67.2435,67.2172', 'lampTemperature': '59.9676', 'lamp': '90', 'sampleVolume': '10', 'step': '03', 'emissionColor': 'm1', 'exposureIndex': '3', 'time': '1549386321.057', 'sampleTemperature': '67.1177,67.1144,67.1141,67.1138,67.1173,67.1133', 'stage': '03', 'coverTemperature': '104.943', 'cycle': '001'}
Debug 1549386321.108 CAMera:ACQuire start exposure
Image 1549386321.108 -run='20190205smp65-76' -stage=3 -cycle=1 -step=3 -point=25  -emission=m1 -excitation=x1  -exposure=175 -lamp=90 -filepath='EXPERIMENTS:20190205smp65-76/apldbio/sds/images/S03_C001_T03_P0025_M1_X1_E2.tiff'
Time 1549386321.481 -elapsed=5341 -active=5329 -remaining=1004
Temperature 1549386321.493 -sample=67.2,67.2,67.2,67.2,67.2,67.2 -heatsink=35.3 -cover=105.1 -block=67.2,67.2,67.2,67.2,67.2,67.2
LEDStatus 1549386321.889 Temperature:59.9324 Current:9.46665 Voltage:3.39506 JuncTemp:77.102
Debug 1549386321.935 CAMera:ACQuire end exposure
Info 1549386321.959 Capture end m1 x1
Image 1549386321.975 -run='20190205smp65-76' -stage=3 -cycle=1 -step=3 -point=25  -emission=m1 -excitation=x1  -exposure=520 -lamp=90 -filepath='EXPERIMENTS:20190205smp65-76/apldbio/sds/images/S03_C001_T03_P0025_M1_X1_E3.tiff'
Debug 1549386321.983 Start XML:WRITe+ 3-1-3-25-m1-x1 EXPERIMENTS:/20190205smp65-76/apldbio/sds//quant/3-1-3-25-m1-x1.xml
Debug 1549386322.010 End XML:WRITe+ 3-1-3-25-m1-x1 EXPERIMENTS:/20190205smp65-76/apldbio/sds//quant/3-1-3-25-m1-x1.xml
Debug 1549386322.012 Acquiring PA queue lock
Debug 1549386322.013 Acquired PA queue lock
Debug 1549386322.013 Released PA queue lock
Debug 1549386322.013 Acquiring palock[0] execution lock
Debug 1549386322.014 Acquired palock[0] execution lock
Time 1549386322.477 -elapsed=5342 -active=5330 -remaining=1003
Temperature 1549386322.482 -sample=67.2,67.2,67.2,67.2,67.2,67.2 -heatsink=35.4 -cover=105.0 -block=67.2,67.2,67.2,67.2,67.2,67.2
Debug 1549386322.546 Released palock[0] execution lock
Preprocessing 1549386322.549 <quote.message>Input run configuration file: /data/vendor/IS/experiments/20190205smp65-76/apldbio/sds/quant/3-1-3-25-m1-x1.xml
Block Type:  96Wells
Finished read calibration files
...run ROI Quantitation
ROI Quantitation done in 0.080612 seconds 
Quant files saved in /data/vendor/IS/experiments/20190205smp65-76/apldbio/sds/quant
...run Preproc Quantitation task
Preproc Quantitation in 0.000354 seconds 
FilterData files saved in /data/vendor/IS/experiments/20190205smp65-76/apldbio/sds/filter
Success: Preprocessing ok
</quote.message>
Debug 1549386322.569 Start XML:FilterDATa+ S03_C001_T03_P0025_M1_X1_filterdata.xml {}
Debug 1549386322.570 End XML:FilterDATa+ S03_C001_T03_P0025_M1_X1_filterdata.xml {}
Debug 1549386322.581 Start XML:WRITe+ S3-C1-T3-P25 EXPERIMENTS:/20190205smp65-76/apldbio/sds//filter/3-1-3-25.xml
Debug 1549386322.588 End XML:WRITe+ S3-C1-T3-P25 EXPERIMENTS:/20190205smp65-76/apldbio/sds//filter/3-1-3-25.xml
Info 1549386322.593 Run ePA here for multicomponent. Ensured that dye are assigned
Debug 1549386322.595 Acquiring PA queue lock
Debug 1549386322.595 Acquired PA queue lock
Debug 1549386322.596 Released PA queue lock
Debug 1549386322.596 Acquiring palock[1] execution lock
Debug 1549386322.597 Acquired palock[1] execution lock
LEDStatus 1549386322.881 Temperature:60.0379 Current:9.4774 Voltage:3.40139 JuncTemp:77.1635
Debug 1549386323.128 Released palock[1] execution lock
Preprocessing 1549386323.131 <quote.message>Input run configuration file: /data/vendor/IS/experiments/20190205smp65-76/apldbio/sds/filter/3-1-3-25.xml
Block Type:  96Wells
...run Preproc MultiComponent task
Preproc MultiComponent in 0.005581 seconds 
MultiComponentData files saved in /data/vendor/IS/experiments/20190205smp65-76/apldbio/sds/multicomponent
Success: Preprocessing ok
</quote.message>
Run 1549386323.160 Collected -run="20190205smp65-76" -stage=3 -cycle=1 -step=3 -point=25
Debug 1549386323.170 C: EXP:LIST? -verbose 20190205smp65-76/apldbio/sds/quant/S03_C001_T03_P0025*
Debug 1549386323.173 TBC acquiring operative lock
Debug 1549386323.183 <quote.message>S: OK EXP:LIST? -verbose 20190205smp65-76/apldbio/sds/quant/S03_C001_T03_P0025* <quote.reply>
s: "20190205smp65-76/apldbio/sds/quant/S03_C001_T03_P0025_M1_X1_E1.quant" -type=file -size=4199 -mtime=1549386322.51 -atime=1549386322.51 -ctime=1549386322.51
s: "20190205smp65-76/apldbio/sds/quant/S03_C001_T03_P0025_M1_X1_E2.quant" -type=file -size=4286 -mtime=1549386322.52 -atime=1549386322.51 -ctime=1549386322.52
s: "20190205smp65-76/apldbio/sds/quant/S03_C001_T03_P0025_M1_X1_E3.quant" -type=file -size=4459 -mtime=1549386322.52 -atime=1549386322.52 -ctime=1549386322.52
s: </quote.reply></quote.message>
Debug 1549386323.186 C: ACCess CONTROLLER
Debug 1549386323.188 C: EXP:READ? -encoding=plain 20190205smp65-76/apldbio/sds/quant/S03_C001_T03_P0025_M1_X1_E1.quant
Info 1549386323.187 Access notification: [System] Access -sessionid=542 -level=Controller -exclusive=False
System 1549386323.190 Access -sessionid=542 -level=Controller -exclusive=False
Debug 1549386323.191 S: OK ACCess CONTROLLER
Debug 1549386323.190 S: OK EXP:READ? -encoding=plain 20190205smp65-76/apldbio/sds/quant/S03_C001_T03_P0025_M1_X1_E1.quant
Debug 1549386323.195 C: EXP:READ? -encoding=plain 20190205smp65-76/apldbio/sds/quant/S03_C001_T03_P0025_M1_X1_E2.quant
Debug 1549386323.196 S: OK EXP:READ? -encoding=plain 20190205smp65-76/apldbio/sds/quant/S03_C001_T03_P0025_M1_X1_E2.quant
Debug 1549386323.199 C: EXP:READ? -encoding=plain 20190205smp65-76/apldbio/sds/quant/S03_C001_T03_P0025_M1_X1_E3.quant
Debug 1549386323.201 S: OK EXP:READ? -encoding=plain 20190205smp65-76/apldbio/sds/quant/S03_C001_T03_P0025_M1_X1_E3.quant
Debug 1549386323.220 C: FIL:COP EXPERIMENTS:20190205smp65-76/apldbio/sds/multicomponent/S03_C001_T03_P0025_multicomponentdata.xml PUBLIC_RUN_COMPLETE:working/20190205smp65-76/apldbio/sds/multicomponent/S03_C001_T03_P0025_multicomponentdata.xml
Debug 1549386323.225 S: OK FIL:COP EXPERIMENTS:20190205smp65-76/apldbio/sds/multicomponent/S03_C001_T03_P0025_multicomponentdata.xml PUBLIC_RUN_COMPLETE:working/20190205smp65-76/apldbio/sds/multicomponent/S03_C001_T03_P0025_multicomponentdata.xml
Debug 1549386323.230 C: ACCess OBSERVER
Info 1549386323.231 Access notification: [System] Access -sessionid=542 -level=Observer -exclusive=False
System 1549386323.231 Access -sessionid=542 -level=Observer -exclusive=False
Debug 1549386323.232 S: OK ACCess OBSERVER
Debug 1549386323.244 C: FIL:LIST? -verbose EXPERIMENTS:/20190205smp65-76/apldbio/sds/quant/S03_C001_T03_P0025_*E1.quant
Debug 1549386323.255 <quote.message>S: OK FIL:LIST? -verbose EXPERIMENTS:/20190205smp65-76/apldbio/sds/quant/S03_C001_T03_P0025_*E1.quant <quote.reply>
s: "experiments:20190205smp65-76/apldbio/sds/quant/S03_C001_T03_P0025_M1_X1_E1.quant" -type=file -size=4199 -mtime=1549386322.51 -atime=1549386322.51 -ctime=1549386322.51
s: </quote.reply></quote.message>
Debug 1549386323.264 C: ACCess CONTROLLER
Info 1549386323.265 Access notification: [System] Access -sessionid=542 -level=Controller -exclusive=False
System 1549386323.265 Access -sessionid=542 -level=Controller -exclusive=False
Debug 1549386323.266 S: OK ACCess CONTROLLER
Debug 1549386323.285 C: FIL:COP EXPERIMENTS:20190205smp65-76/apldbio/sds/quant/S03_C001_T03_P0025_M1_X1_E1.quant PUBLIC_RUN_COMPLETE:working/20190205smp65-76/apldbio/sds/quant/S03_C001_T03_P0025_M1_X1_E1.quant
Debug 1549386323.291 S: OK FIL:COP EXPERIMENTS:20190205smp65-76/apldbio/sds/quant/S03_C001_T03_P0025_M1_X1_E1.quant PUBLIC_RUN_COMPLETE:working/20190205smp65-76/apldbio/sds/quant/S03_C001_T03_P0025_M1_X1_E1.quant
Debug 1549386323.297 C: ACCess OBSERVER
Info 1549386323.298 Access notification: [System] Access -sessionid=542 -level=Observer -exclusive=False
System 1549386323.298 Access -sessionid=542 -level=Observer -exclusive=False
Debug 1549386323.299 S: OK ACCess OBSERVER
Time 1549386323.475 -elapsed=5343 -active=5331 -remaining=1002
Temperature 1549386323.479 -sample=67.2,67.2,67.2,67.2,67.2,67.2 -heatsink=35.4 -cover=105.1 -block=67.2,67.2,67.2,67.2,67.2,67.2
LEDStatus 1549386323.879 Temperature:60.0379 Current:9.48814 Voltage:3.4035 JuncTemp:77.0651
Debug 1549386324.119 C: ISTAT?
Debug 1549386324.131 S: OK ISTAT? Running
Debug 1549386324.370 TBC _holding invoked.
Debug 1549386324.371 TBC acquired unhold lock
Debug 1549386324.371 TBC releasing operative lock
Debug 1549386324.372 TBC acquired operative lock
Info 1549386324.374 TBC:SETTing ramping "Zone1" from 67.2 to 67.5 (rate=4.503, timeout=60.0, msgid=0x167B)
Info 1549386324.375 TBC:SETTing ramping "Zone2" from 67.2 to 67.5 (rate=4.503, timeout=60.0, msgid=0x167C)
Info 1549386324.376 TBC:SETTing ramping "Zone3" from 67.2 to 67.5 (rate=4.503, timeout=60.0, msgid=0x167D)
Info 1549386324.376 TBC:SETTing ramping "Zone4" from 67.2 to 67.5 (rate=4.503, timeout=60.0, msgid=0x167E)
Info 1549386324.377 TBC:SETTing ramping "Zone5" from 67.2 to 67.5 (rate=4.503, timeout=60.0, msgid=0x167F)
Info 1549386324.378 TBC:SETTing ramping "Zone6" from 67.2 to 67.5 (rate=4.503, timeout=60.0, msgid=0x1680)
Time 1549386324.481 -elapsed=5344 -active=5332 -remaining=1001
Temperature 1549386324.493 -sample=67.2,67.2,67.2,67.2,67.2,67.2 -heatsink=35.5 -cover=105.0 -block=67.2,67.2,67.2,67.2,67.2,67.2
LEDStatus 1549386324.879 Temperature:60.0379 Current:9.44516 Voltage:3.40562 JuncTemp:77.0739
Time 1549386325.481 -elapsed=5345 -active=5333 -remaining=1000
Temperature 1549386325.491 -sample=67.2,67.2,67.2,67.2,67.2,67.2 -heatsink=35.3 -cover=105.0 -block=67.4,67.4,67.4,67.4,67.4,67.4
LEDStatus 1549386325.879 Temperature:60.1434 Current:9.45591 Voltage:3.39928 JuncTemp:76.9454
Time 1549386326.481 -elapsed=5346 -active=5334 -remaining=999
Temperature 1549386326.491 -sample=67.3,67.3,67.3,67.3,67.3,67.3 -heatsink=35.4 -cover=105.0 -block=67.5,67.5,67.5,67.5,67.5,67.5
LEDStatus 1549386326.889 Temperature:60.0379 Current:9.46665 Voltage:3.40139 JuncTemp:77.1353
Debug 1549386327.334 LLAC ACK: Acknowledge (type=3), name=Unknown, dest=0x00, source=0x81, control=0x01, id=0x0000, msgid=0x167B, data=[]
Debug 1549386327.335 LLAC ACK reply: Acknowledge (type=3), name=Unknown, dest=0x81, source=0x00, control=0x01, id=0x0000, msgid=0x167B, data=[]
Debug 1549386327.355 LLAC ACK: Acknowledge (type=3), name=Unknown, dest=0x00, source=0x82, control=0x01, id=0x0000, msgid=0x167C, data=[]
Debug 1549386327.356 LLAC ACK reply: Acknowledge (type=3), name=Unknown, dest=0x82, source=0x00, control=0x01, id=0x0000, msgid=0x167C, data=[]
Debug 1549386327.357 LLAC ACK: Acknowledge (type=3), name=Unknown, dest=0x00, source=0x83, control=0x01, id=0x0000, msgid=0x167D, data=[]
Debug 1549386327.358 LLAC ACK reply: Acknowledge (type=3), name=Unknown, dest=0x83, source=0x00, control=0x01, id=0x0000, msgid=0x167D, data=[]
Debug 1549386327.359 LLAC ACK: Acknowledge (type=3), name=Unknown, dest=0x00, source=0x84, control=0x01, id=0x0000, msgid=0x167E, data=[]
Debug 1549386327.360 LLAC ACK reply: Acknowledge (type=3), name=Unknown, dest=0x84, source=0x00, control=0x01, id=0x0000, msgid=0x167E, data=[]
Debug 1549386327.361 LLAC ACK: Acknowledge (type=3), name=Unknown, dest=0x00, source=0x85, control=0x01, id=0x0000, msgid=0x167F, data=[]
Debug 1549386327.362 LLAC ACK reply: Acknowledge (type=3), name=Unknown, dest=0x85, source=0x00, control=0x01, id=0x0000, msgid=0x167F, data=[]
Debug 1549386327.373 LLAC ACK: Acknowledge (type=3), name=Unknown, dest=0x00, source=0x86, control=0x01, id=0x0000, msgid=0x1680, data=[]
Debug 1549386327.374 LLAC ACK reply: Acknowledge (type=3), name=Unknown, dest=0x86, source=0x00, control=0x01, id=0x0000, msgid=0x1680, data=[]
Debug 1549386327.375 TBC releasing operative lock
Debug 1549386327.382 TBC acquiring operative lock
Debug 1549386327.383 TBC acquired operative lock
Info 1549386327.386 TBC:HOLD starting 5.000000s hold
Debug 1549386327.404 TBC acquiring unhold lock
Run 1549386327.412 Acquiring -run="20190205smp65-76" -stage=3 -cycle=1 -point=26 -Temperature=67.4036,67.4006,67.4003,67.4042,67.4006,67.4003
Time 1549386327.474 -elapsed=5347 -active=5335 -remaining=998
Temperature 1549386327.496 -sample=67.4,67.4,67.4,67.4,67.4,67.4 -heatsink=35.4 -cover=104.9 -block=67.5,67.5,67.5,67.5,67.5,67.5
Debug 1549386327.669 Start XML:NEW S3-C1-T3-P26
Debug 1549386327.670 End XML:NEW S3-C1-T3-P26
Info 1549386327.672 Motor start m1 x1
Debug 1549386327.696 LLAC ACK: Acknowledge (type=3), name=Unknown, dest=0x00, source=0x91, control=0x01, id=0x0000, msgid=0x16E3, data=[]
Debug 1549386327.697 LLAC ACK reply: Acknowledge (type=3), name=Unknown, dest=0x91, source=0x00, control=0x01, id=0x0000, msgid=0x16E3, data=[]
Debug 1549386327.711 LLAC ACK: Acknowledge (type=3), name=Unknown, dest=0x00, source=0x91, control=0x01, id=0x0000, msgid=0x16E5, data=[]
Debug 1549386327.711 LLAC ACK reply: Acknowledge (type=3), name=Unknown, dest=0x91, source=0x00, control=0x01, id=0x0000, msgid=0x16E5, data=[]
Debug 1549386327.731 Start XML:NEW 3-1-3-26-m1-x1
Debug 1549386327.732 End XML:NEW 3-1-3-26-m1-x1
Info 1549386327.734 Motor end m1 x1
Info 1549386327.744 Emission Encoder -36 4500 Excitation Encoder -18 6750
Info 1549386327.746 Capture start m1 x1
Debug 1549386327.798 Start XML:IMAGe+ S03_C001_T03_P0026_M1_X1_E1.tiff {'blkID': '21', 'run': '20190205smp65-76', 'exposure': '60', 'excitationColor': 'x1', 'point': '0026', 'blockTemperature': '67.5205,67.5143,67.5265,67.524,67.5336,67.5254', 'lampTemperature': '60.0379', 'lamp': '90', 'sampleVolume': '10', 'step': '03', 'emissionColor': 'm1', 'exposureIndex': '1', 'time': '1549386327.761', 'sampleTemperature': '67.4125,67.412,67.4125,67.4122,67.4123,67.4121', 'stage': '03', 'coverTemperature': '105.057', 'cycle': '001'}
Debug 1549386327.798 End XML:IMAGe+ S03_C001_T03_P0026_M1_X1_E1.tiff {'blkID': '21', 'run': '20190205smp65-76', 'exposure': '60', 'excitationColor': 'x1', 'point': '0026', 'blockTemperature': '67.5205,67.5143,67.5265,67.524,67.5336,67.5254', 'lampTemperature': '60.0379', 'lamp': '90', 'sampleVolume': '10', 'step': '03', 'emissionColor': 'm1', 'exposureIndex': '1', 'time': '1549386327.761', 'sampleTemperature': '67.4125,67.412,67.4125,67.4122,67.4123,67.4121', 'stage': '03', 'coverTemperature': '105.057', 'cycle': '001'}
Debug 1549386327.812 CAMera:ACQuire start exposure
LEDStatus 1549386327.879 Temperature:59.9676 Current:9.45591 Voltage:3.40139 JuncTemp:77.2074
Debug 1549386328.373 CAMera:ACQuire end exposure
Info 1549386328.383 Capture end m1 x1
Info 1549386328.386 Capture start m1 x1
Image 1549386328.425 -run='20190205smp65-76' -stage=3 -cycle=1 -step=3 -point=26  -emission=m1 -excitation=x1  -exposure=60 -lamp=90 -filepath='EXPERIMENTS:20190205smp65-76/apldbio/sds/images/S03_C001_T03_P0026_M1_X1_E1.tiff'
Debug 1549386328.439 Start XML:IMAGe+ S03_C001_T03_P0026_M1_X1_E2.tiff {'blkID': '21', 'run': '20190205smp65-76', 'exposure': '175', 'excitationColor': 'x1', 'point': '0026', 'blockTemperature': '67.5205,67.5143,67.5265,67.524,67.5336,67.5254', 'lampTemperature': '60.0379', 'lamp': '90', 'sampleVolume': '10', 'step': '03', 'emissionColor': 'm1', 'exposureIndex': '2', 'time': '1549386328.402', 'sampleTemperature': '67.4125,67.412,67.4125,67.4122,67.4123,67.4121', 'stage': '03', 'coverTemperature': '105.057', 'cycle': '001'}
Debug 1549386328.440 End XML:IMAGe+ S03_C001_T03_P0026_M1_X1_E2.tiff {'blkID': '21', 'run': '20190205smp65-76', 'exposure': '175', 'excitationColor': 'x1', 'point': '0026', 'blockTemperature': '67.5205,67.5143,67.5265,67.524,67.5336,67.5254', 'lampTemperature': '60.0379', 'lamp': '90', 'sampleVolume': '10', 'step': '03', 'emissionColor': 'm1', 'exposureIndex': '2', 'time': '1549386328.402', 'sampleTemperature': '67.4125,67.412,67.4125,67.4122,67.4123,67.4121', 'stage': '03', 'coverTemperature': '105.057', 'cycle': '001'}
Debug 1549386328.453 CAMera:ACQuire start exposure
Time 1549386328.476 -elapsed=5348 -active=5336 -remaining=997
Temperature 1549386328.476 -sample=67.5,67.5,67.5,67.5,67.5,67.4 -heatsink=35.4 -cover=104.9 -block=67.5,67.5,67.5,67.5,67.5,67.5
LEDStatus 1549386328.889 Temperature:60.0027 Current:9.46665 Voltage:3.4035 JuncTemp:77.0968
Debug 1549386329.075 CAMera:ACQuire end exposure
Info 1549386329.098 Capture end m1 x1
Info 1549386329.104 Capture start m1 x1
Debug 1549386329.119 C: ISTAT?
Debug 1549386329.141 S: OK ISTAT? Running
Image 1549386329.161 -run='20190205smp65-76' -stage=3 -cycle=1 -step=3 -point=26  -emission=m1 -excitation=x1  -exposure=175 -lamp=90 -filepath='EXPERIMENTS:20190205smp65-76/apldbio/sds/images/S03_C001_T03_P0026_M1_X1_E2.tiff'
Debug 1549386329.174 Start XML:IMAGe+ S03_C001_T03_P0026_M1_X1_E3.tiff {'blkID': '21', 'run': '20190205smp65-76', 'exposure': '520', 'excitationColor': 'x1', 'point': '0026', 'blockTemperature': '67.5205,67.5143,67.5265,67.524,67.5336,67.5254', 'lampTemperature': '60.0379', 'lamp': '90', 'sampleVolume': '10', 'step': '03', 'emissionColor': 'm1', 'exposureIndex': '3', 'time': '1549386329.135', 'sampleTemperature': '67.4125,67.412,67.4125,67.4122,67.4123,67.4121', 'stage': '03', 'coverTemperature': '105.057', 'cycle': '001'}
Debug 1549386329.175 End XML:IMAGe+ S03_C001_T03_P0026_M1_X1_E3.tiff {'blkID': '21', 'run': '20190205smp65-76', 'exposure': '520', 'excitationColor': 'x1', 'point': '0026', 'blockTemperature': '67.5205,67.5143,67.5265,67.524,67.5336,67.5254', 'lampTemperature': '60.0379', 'lamp': '90', 'sampleVolume': '10', 'step': '03', 'emissionColor': 'm1', 'exposureIndex': '3', 'time': '1549386329.135', 'sampleTemperature': '67.4125,67.412,67.4125,67.4122,67.4123,67.4121', 'stage': '03', 'coverTemperature': '105.057', 'cycle': '001'}
Debug 1549386329.190 CAMera:ACQuire start exposure
Time 1549386329.482 -elapsed=5349 -active=5337 -remaining=996
Temperature 1549386329.492 -sample=67.5,67.5,67.5,67.5,67.5,67.5 -heatsink=35.4 -cover=105.0 -block=67.5,67.5,67.5,67.5,67.5,67.5
LEDStatus 1549386329.878 Temperature:60.0379 Current:9.48814 Voltage:3.39928 JuncTemp:77.1126
Debug 1549386330.015 CAMera:ACQuire end exposure
Info 1549386330.038 Capture end m1 x1
Image 1549386330.055 -run='20190205smp65-76' -stage=3 -cycle=1 -step=3 -point=26  -emission=m1 -excitation=x1  -exposure=520 -lamp=90 -filepath='EXPERIMENTS:20190205smp65-76/apldbio/sds/images/S03_C001_T03_P0026_M1_X1_E3.tiff'
Debug 1549386330.064 Start XML:WRITe+ 3-1-3-26-m1-x1 EXPERIMENTS:/20190205smp65-76/apldbio/sds//quant/3-1-3-26-m1-x1.xml
Debug 1549386330.081 End XML:WRITe+ 3-1-3-26-m1-x1 EXPERIMENTS:/20190205smp65-76/apldbio/sds//quant/3-1-3-26-m1-x1.xml
Debug 1549386330.083 Acquiring PA queue lock
Debug 1549386330.083 Acquired PA queue lock
Debug 1549386330.083 Released PA queue lock
Debug 1549386330.084 Acquiring palock[0] execution lock
Debug 1549386330.084 Acquired palock[0] execution lock
Time 1549386330.478 -elapsed=5350 -active=5338 -remaining=995
Temperature 1549386330.472 -sample=67.5,67.5,67.5,67.5,67.5,67.5 -heatsink=35.4 -cover=105.0 -block=67.5,67.5,67.5,67.5,67.5,67.5
Debug 1549386330.617 Released palock[0] execution lock
Preprocessing 1549386330.619 <quote.message>Input run configuration file: /data/vendor/IS/experiments/20190205smp65-76/apldbio/sds/quant/3-1-3-26-m1-x1.xml
Block Type:  96Wells
Finished read calibration files
...run ROI Quantitation
ROI Quantitation done in 0.067102 seconds 
Quant files saved in /data/vendor/IS/experiments/20190205smp65-76/apldbio/sds/quant
...run Preproc Quantitation task
Preproc Quantitation in 0.000361 seconds 
FilterData files saved in /data/vendor/IS/experiments/20190205smp65-76/apldbio/sds/filter
Success: Preprocessing ok
</quote.message>
Debug 1549386330.639 Start XML:FilterDATa+ S03_C001_T03_P0026_M1_X1_filterdata.xml {}
Debug 1549386330.640 End XML:FilterDATa+ S03_C001_T03_P0026_M1_X1_filterdata.xml {}
Debug 1549386330.651 Start XML:WRITe+ S3-C1-T3-P26 EXPERIMENTS:/20190205smp65-76/apldbio/sds//filter/3-1-3-26.xml
Debug 1549386330.657 End XML:WRITe+ S3-C1-T3-P26 EXPERIMENTS:/20190205smp65-76/apldbio/sds//filter/3-1-3-26.xml
Info 1549386330.662 Run ePA here for multicomponent. Ensured that dye are assigned
Debug 1549386330.664 Acquiring PA queue lock
Debug 1549386330.664 Acquired PA queue lock
Debug 1549386330.665 Released PA queue lock
Debug 1549386330.665 Acquiring palock[1] execution lock
Debug 1549386330.665 Acquired palock[1] execution lock
LEDStatus 1549386330.881 Temperature:60.0731 Current:9.46665 Voltage:3.4035 JuncTemp:77.0651
Debug 1549386331.188 Released palock[1] execution lock
Preprocessing 1549386331.190 <quote.message>Input run configuration file: /data/vendor/IS/experiments/20190205smp65-76/apldbio/sds/filter/3-1-3-26.xml
Block Type:  96Wells
...run Preproc MultiComponent task
Preproc MultiComponent in 0.005568 seconds 
MultiComponentData files saved in /data/vendor/IS/experiments/20190205smp65-76/apldbio/sds/multicomponent
Success: Preprocessing ok
</quote.message>
Run 1549386331.219 Collected -run="20190205smp65-76" -stage=3 -cycle=1 -step=3 -point=26
Debug 1549386331.227 TBC acquiring operative lock
Debug 1549386331.230 C: EXP:LIST? -verbose 20190205smp65-76/apldbio/sds/quant/S03_C001_T03_P0026*
Debug 1549386331.242 <quote.message>S: OK EXP:LIST? -verbose 20190205smp65-76/apldbio/sds/quant/S03_C001_T03_P0026* <quote.reply>
s: "20190205smp65-76/apldbio/sds/quant/S03_C001_T03_P0026_M1_X1_E1.quant" -type=file -size=4198 -mtime=1549386330.58 -atime=1549386330.58 -ctime=1549386330.58
s: "20190205smp65-76/apldbio/sds/quant/S03_C001_T03_P0026_M1_X1_E2.quant" -type=file -size=4285 -mtime=1549386330.59 -atime=1549386330.58 -ctime=1549386330.59
s: "20190205smp65-76/apldbio/sds/quant/S03_C001_T03_P0026_M1_X1_E3.quant" -type=file -size=4452 -mtime=1549386330.59 -atime=1549386330.59 -ctime=1549386330.59
s: </quote.reply></quote.message>
Debug 1549386331.245 C: EXP:READ? -encoding=plain 20190205smp65-76/apldbio/sds/quant/S03_C001_T03_P0026_M1_X1_E1.quant
Debug 1549386331.246 S: OK EXP:READ? -encoding=plain 20190205smp65-76/apldbio/sds/quant/S03_C001_T03_P0026_M1_X1_E1.quant
Debug 1549386331.250 C: EXP:READ? -encoding=plain 20190205smp65-76/apldbio/sds/quant/S03_C001_T03_P0026_M1_X1_E2.quant
Debug 1549386331.251 C: ACCess CONTROLLER
Info 1549386331.252 Access notification: [System] Access -sessionid=542 -level=Controller -exclusive=False
System 1549386331.254 Access -sessionid=542 -level=Controller -exclusive=False
Debug 1549386331.254 S: OK ACCess CONTROLLER
Debug 1549386331.253 S: OK EXP:READ? -encoding=plain 20190205smp65-76/apldbio/sds/quant/S03_C001_T03_P0026_M1_X1_E2.quant
Debug 1549386331.258 C: EXP:READ? -encoding=plain 20190205smp65-76/apldbio/sds/quant/S03_C001_T03_P0026_M1_X1_E3.quant
Debug 1549386331.261 S: OK EXP:READ? -encoding=plain 20190205smp65-76/apldbio/sds/quant/S03_C001_T03_P0026_M1_X1_E3.quant
Debug 1549386331.281 C: FIL:COP EXPERIMENTS:20190205smp65-76/apldbio/sds/multicomponent/S03_C001_T03_P0026_multicomponentdata.xml PUBLIC_RUN_COMPLETE:working/20190205smp65-76/apldbio/sds/multicomponent/S03_C001_T03_P0026_multicomponentdata.xml
Debug 1549386331.286 S: OK FIL:COP EXPERIMENTS:20190205smp65-76/apldbio/sds/multicomponent/S03_C001_T03_P0026_multicomponentdata.xml PUBLIC_RUN_COMPLETE:working/20190205smp65-76/apldbio/sds/multicomponent/S03_C001_T03_P0026_multicomponentdata.xml
Debug 1549386331.292 C: ACCess OBSERVER
Info 1549386331.292 Access notification: [System] Access -sessionid=542 -level=Observer -exclusive=False
System 1549386331.293 Access -sessionid=542 -level=Observer -exclusive=False
Debug 1549386331.294 S: OK ACCess OBSERVER
Debug 1549386331.305 C: FIL:LIST? -verbose EXPERIMENTS:/20190205smp65-76/apldbio/sds/quant/S03_C001_T03_P0026_*E1.quant
Debug 1549386331.316 <quote.message>S: OK FIL:LIST? -verbose EXPERIMENTS:/20190205smp65-76/apldbio/sds/quant/S03_C001_T03_P0026_*E1.quant <quote.reply>
s: "experiments:20190205smp65-76/apldbio/sds/quant/S03_C001_T03_P0026_M1_X1_E1.quant" -type=file -size=4198 -mtime=1549386330.58 -atime=1549386330.58 -ctime=1549386330.58
s: </quote.reply></quote.message>
Debug 1549386331.324 C: ACCess CONTROLLER
Info 1549386331.325 Access notification: [System] Access -sessionid=542 -level=Controller -exclusive=False
System 1549386331.326 Access -sessionid=542 -level=Controller -exclusive=False
Debug 1549386331.326 S: OK ACCess CONTROLLER
Debug 1549386331.348 C: FIL:COP EXPERIMENTS:20190205smp65-76/apldbio/sds/quant/S03_C001_T03_P0026_M1_X1_E1.quant PUBLIC_RUN_COMPLETE:working/20190205smp65-76/apldbio/sds/quant/S03_C001_T03_P0026_M1_X1_E1.quant
Debug 1549386331.353 S: OK FIL:COP EXPERIMENTS:20190205smp65-76/apldbio/sds/quant/S03_C001_T03_P0026_M1_X1_E1.quant PUBLIC_RUN_COMPLETE:working/20190205smp65-76/apldbio/sds/quant/S03_C001_T03_P0026_M1_X1_E1.quant
Debug 1549386331.358 C: ACCess OBSERVER
Info 1549386331.359 Access notification: [System] Access -sessionid=542 -level=Observer -exclusive=False
System 1549386331.359 Access -sessionid=542 -level=Observer -exclusive=False
Debug 1549386331.360 S: OK ACCess OBSERVER
Time 1549386331.474 -elapsed=5351 -active=5339 -remaining=994
Temperature 1549386331.479 -sample=67.5,67.5,67.5,67.5,67.5,67.5 -heatsink=35.4 -cover=105.0 -block=67.5,67.5,67.5,67.5,67.5,67.5
LEDStatus 1549386331.879 Temperature:60.0731 Current:9.4774 Voltage:3.39928 JuncTemp:77.1232
Debug 1549386332.470 TBC _holding invoked.
Time 1549386332.488 -elapsed=5352 -active=5340 -remaining=993
Debug 1549386332.494 TBC acquired unhold lock
Debug 1549386332.495 TBC releasing operative lock
Debug 1549386332.499 TBC acquired operative lock
Info 1549386332.506 TBC:SETTing ramping "Zone1" from 67.5 to 67.8 (rate=4.503, timeout=60.0, msgid=0x174E)
Temperature 1549386332.484 -sample=67.5,67.5,67.5,67.5,67.5,67.5 -heatsink=35.2 -cover=105.0 -block=67.5,67.5,67.5,67.5,67.5,67.5
Info 1549386332.512 TBC:SETTing ramping "Zone2" from 67.5 to 67.8 (rate=4.503, timeout=60.0, msgid=0x174F)
Info 1549386332.514 TBC:SETTing ramping "Zone3" from 67.5 to 67.8 (rate=4.503, timeout=60.0, msgid=0x1750)
Info 1549386332.515 TBC:SETTing ramping "Zone4" from 67.5 to 67.8 (rate=4.503, timeout=60.0, msgid=0x1751)
Info 1549386332.516 TBC:SETTing ramping "Zone5" from 67.5 to 67.8 (rate=4.503, timeout=60.0, msgid=0x1752)
Info 1549386332.517 TBC:SETTing ramping "Zone6" from 67.5 to 67.8 (rate=4.503, timeout=60.0, msgid=0x1753)
LEDStatus 1549386332.888 Temperature:59.9676 Current:9.41292 Voltage:3.39506 JuncTemp:77.0141
Time 1549386333.481 -elapsed=5353 -active=5341 -remaining=992
Temperature 1549386333.492 -sample=67.5,67.5,67.5,67.5,67.5,67.5 -heatsink=35.2 -cover=105.1 -block=67.7,67.7,67.7,67.7,67.7,67.7
LEDStatus 1549386333.888 Temperature:60.1434 Current:9.46665 Voltage:3.39506 JuncTemp:77.1442
Debug 1549386334.122 C: ISTAT?
Debug 1549386334.149 S: OK ISTAT? Running
Time 1549386334.482 -elapsed=5354 -active=5342 -remaining=991
Temperature 1549386334.493 -sample=67.6,67.6,67.6,67.6,67.6,67.6 -heatsink=35.4 -cover=104.9 -block=67.8,67.8,67.8,67.8,67.8,67.8
LEDStatus 1549386334.888 Temperature:60.0027 Current:9.48814 Voltage:3.39717 JuncTemp:77.0475
Time 1549386335.485 -elapsed=5355 -active=5343 -remaining=990
Debug 1549386335.494 LLAC ACK: Acknowledge (type=3), name=Unknown, dest=0x00, source=0x81, control=0x01, id=0x0000, msgid=0x174E, data=[]
Debug 1549386335.496 LLAC ACK reply: Acknowledge (type=3), name=Unknown, dest=0x81, source=0x00, control=0x01, id=0x0000, msgid=0x174E, data=[]
Debug 1549386335.497 LLAC ACK: Acknowledge (type=3), name=Unknown, dest=0x00, source=0x82, control=0x01, id=0x0000, msgid=0x174F, data=[]
Debug 1549386335.499 LLAC ACK reply: Acknowledge (type=3), name=Unknown, dest=0x82, source=0x00, control=0x01, id=0x0000, msgid=0x174F, data=[]
Debug 1549386335.501 LLAC ACK: Acknowledge (type=3), name=Unknown, dest=0x00, source=0x83, control=0x01, id=0x0000, msgid=0x1750, data=[]
Debug 1549386335.502 LLAC ACK reply: Acknowledge (type=3), name=Unknown, dest=0x83, source=0x00, control=0x01, id=0x0000, msgid=0x1750, data=[]
Debug 1549386335.504 LLAC ACK: Acknowledge (type=3), name=Unknown, dest=0x00, source=0x84, control=0x01, id=0x0000, msgid=0x1751, data=[]
Debug 1549386335.505 LLAC ACK reply: Acknowledge (type=3), name=Unknown, dest=0x84, source=0x00, control=0x01, id=0x0000, msgid=0x1751, data=[]
Debug 1549386335.507 LLAC ACK: Acknowledge (type=3), name=Unknown, dest=0x00, source=0x85, control=0x01, id=0x0000, msgid=0x1752, data=[]
Debug 1549386335.508 LLAC ACK reply: Acknowledge (type=3), name=Unknown, dest=0x85, source=0x00, control=0x01, id=0x0000, msgid=0x1752, data=[]
Debug 1549386335.509 LLAC ACK: Acknowledge (type=3), name=Unknown, dest=0x00, source=0x86, control=0x01, id=0x0000, msgid=0x1753, data=[]
Debug 1549386335.510 LLAC ACK reply: Acknowledge (type=3), name=Unknown, dest=0x86, source=0x00, control=0x01, id=0x0000, msgid=0x1753, data=[]
Debug 1549386335.511 TBC releasing operative lock
Debug 1549386335.514 TBC acquiring operative lock
Debug 1549386335.515 TBC acquired operative lock
Temperature 1549386335.473 -sample=67.7,67.7,67.7,67.7,67.7,67.7 -heatsink=35.4 -cover=105.0 -block=67.8,67.8,67.8,67.8,67.8,67.8
Info 1549386335.518 TBC:HOLD starting 5.000000s hold
Debug 1549386335.527 TBC acquiring unhold lock
Run 1549386335.534 Acquiring -run="20190205smp65-76" -stage=3 -cycle=1 -point=27 -Temperature=67.7004,67.7036,67.7036,67.7008,67.7048,67.7021
Debug 1549386335.763 Start XML:NEW S3-C1-T3-P27
Debug 1549386335.764 End XML:NEW S3-C1-T3-P27
Info 1549386335.765 Motor start m1 x1
Debug 1549386335.790 LLAC ACK: Acknowledge (type=3), name=Unknown, dest=0x00, source=0x91, control=0x01, id=0x0000, msgid=0x17A8, data=[]
Debug 1549386335.791 LLAC ACK reply: Acknowledge (type=3), name=Unknown, dest=0x91, source=0x00, control=0x01, id=0x0000, msgid=0x17A8, data=[]
Debug 1549386335.804 LLAC ACK: Acknowledge (type=3), name=Unknown, dest=0x00, source=0x91, control=0x01, id=0x0000, msgid=0x17AA, data=[]
Debug 1549386335.805 LLAC ACK reply: Acknowledge (type=3), name=Unknown, dest=0x91, source=0x00, control=0x01, id=0x0000, msgid=0x17AA, data=[]
Debug 1549386335.826 Start XML:NEW 3-1-3-27-m1-x1
Debug 1549386335.827 End XML:NEW 3-1-3-27-m1-x1
Info 1549386335.829 Motor end m1 x1
Info 1549386335.839 Emission Encoder -36 4500 Excitation Encoder -18 6750
Info 1549386335.840 Capture start m1 x1
Debug 1549386335.893 Start XML:IMAGe+ S03_C001_T03_P0027_M1_X1_E1.tiff {'blkID': '21', 'run': '20190205smp65-76', 'exposure': '60', 'excitationColor': 'x1', 'point': '0027', 'blockTemperature': '67.8503,67.8311,67.8312,67.8256,67.8287,67.8263', 'lampTemperature': '60.0379', 'lamp': '90', 'sampleVolume': '10', 'step': '03', 'emissionColor': 'm1', 'exposureIndex': '1', 'time': '1549386335.857', 'sampleTemperature': '67.7096,67.714,67.7136,67.71,67.7144,67.7115', 'stage': '03', 'coverTemperature': '105.034', 'cycle': '001'}
Debug 1549386335.894 End XML:IMAGe+ S03_C001_T03_P0027_M1_X1_E1.tiff {'blkID': '21', 'run': '20190205smp65-76', 'exposure': '60', 'excitationColor': 'x1', 'point': '0027', 'blockTemperature': '67.8503,67.8311,67.8312,67.8256,67.8287,67.8263', 'lampTemperature': '60.0379', 'lamp': '90', 'sampleVolume': '10', 'step': '03', 'emissionColor': 'm1', 'exposureIndex': '1', 'time': '1549386335.857', 'sampleTemperature': '67.7096,67.714,67.7136,67.71,67.7144,67.7115', 'stage': '03', 'coverTemperature': '105.034', 'cycle': '001'}
Debug 1549386335.908 CAMera:ACQuire start exposure
LEDStatus 1549386335.912 Temperature:59.9324 Current:9.52038 Voltage:3.40562 JuncTemp:77.0721
Debug 1549386336.462 CAMera:ACQuire end exposure
Time 1549386336.474 -elapsed=5356 -active=5344 -remaining=989
Info 1549386336.483 Capture end m1 x1
Info 1549386336.486 Capture start m1 x1
Debug 1549386336.544 Start XML:IMAGe+ S03_C001_T03_P0027_M1_X1_E2.tiff {'blkID': '21', 'run': '20190205smp65-76', 'exposure': '175', 'excitationColor': 'x1', 'point': '0027', 'blockTemperature': '67.8503,67.8311,67.8312,67.8256,67.8287,67.8263', 'lampTemperature': '60.0379', 'lamp': '90', 'sampleVolume': '10', 'step': '03', 'emissionColor': 'm1', 'exposureIndex': '2', 'time': '1549386336.504', 'sampleTemperature': '67.7096,67.714,67.7136,67.71,67.7144,67.7115', 'stage': '03', 'coverTemperature': '105.034', 'cycle': '001'}
Debug 1549386336.548 End XML:IMAGe+ S03_C001_T03_P0027_M1_X1_E2.tiff {'blkID': '21', 'run': '20190205smp65-76', 'exposure': '175', 'excitationColor': 'x1', 'point': '0027', 'blockTemperature': '67.8503,67.8311,67.8312,67.8256,67.8287,67.8263', 'lampTemperature': '60.0379', 'lamp': '90', 'sampleVolume': '10', 'step': '03', 'emissionColor': 'm1', 'exposureIndex': '2', 'time': '1549386336.504', 'sampleTemperature': '67.7096,67.714,67.7136,67.71,67.7144,67.7115', 'stage': '03', 'coverTemperature': '105.034', 'cycle': '001'}
Debug 1549386336.564 CAMera:ACQuire start exposure
Image 1549386336.564 -run='20190205smp65-76' -stage=3 -cycle=1 -step=3 -point=27  -emission=m1 -excitation=x1  -exposure=60 -lamp=90 -filepath='EXPERIMENTS:20190205smp65-76/apldbio/sds/images/S03_C001_T03_P0027_M1_X1_E1.tiff'
Temperature 1549386336.530 -sample=67.8,67.8,67.8,67.8,67.8,67.7 -heatsink=35.5 -cover=105.0 -block=67.8,67.8,67.8,67.8,67.8,67.8
LEDStatus 1549386336.879 Temperature:60.0731 Current:9.4774 Voltage:3.39928 JuncTemp:76.9702
Debug 1549386337.195 CAMera:ACQuire end exposure
Info 1549386337.218 Capture end m1 x1
Info 1549386337.221 Capture start m1 x1
Image 1549386337.261 -run='20190205smp65-76' -stage=3 -cycle=1 -step=3 -point=27  -emission=m1 -excitation=x1  -exposure=175 -lamp=90 -filepath='EXPERIMENTS:20190205smp65-76/apldbio/sds/images/S03_C001_T03_P0027_M1_X1_E2.tiff'
Debug 1549386337.274 Start XML:IMAGe+ S03_C001_T03_P0027_M1_X1_E3.tiff {'blkID': '21', 'run': '20190205smp65-76', 'exposure': '520', 'excitationColor': 'x1', 'point': '0027', 'blockTemperature': '67.8503,67.8311,67.8312,67.8256,67.8287,67.8263', 'lampTemperature': '60.0379', 'lamp': '90', 'sampleVolume': '10', 'step': '03', 'emissionColor': 'm1', 'exposureIndex': '3', 'time': '1549386337.238', 'sampleTemperature': '67.7096,67.714,67.7136,67.71,67.7144,67.7115', 'stage': '03', 'coverTemperature': '105.034', 'cycle': '001'}
Debug 1549386337.275 End XML:IMAGe+ S03_C001_T03_P0027_M1_X1_E3.tiff {'blkID': '21', 'run': '20190205smp65-76', 'exposure': '520', 'excitationColor': 'x1', 'point': '0027', 'blockTemperature': '67.8503,67.8311,67.8312,67.8256,67.8287,67.8263', 'lampTemperature': '60.0379', 'lamp': '90', 'sampleVolume': '10', 'step': '03', 'emissionColor': 'm1', 'exposureIndex': '3', 'time': '1549386337.238', 'sampleTemperature': '67.7096,67.714,67.7136,67.71,67.7144,67.7115', 'stage': '03', 'coverTemperature': '105.034', 'cycle': '001'}
Debug 1549386337.289 CAMera:ACQuire start exposure
Time 1549386337.485 -elapsed=5357 -active=5345 -remaining=988
Temperature 1549386337.483 -sample=67.8,67.8,67.8,67.8,67.8,67.8 -heatsink=35.2 -cover=105.0 -block=67.8,67.8,67.8,67.8,67.8,67.8
LEDStatus 1549386337.879 Temperature:60.0379 Current:9.4774 Voltage:3.40139 JuncTemp:77.0035
Debug 1549386338.112 CAMera:ACQuire end exposure
Info 1549386338.123 Capture end m1 x1
Image 1549386338.134 -run='20190205smp65-76' -stage=3 -cycle=1 -step=3 -point=27  -emission=m1 -excitation=x1  -exposure=520 -lamp=90 -filepath='EXPERIMENTS:20190205smp65-76/apldbio/sds/images/S03_C001_T03_P0027_M1_X1_E3.tiff'
Debug 1549386338.142 Start XML:WRITe+ 3-1-3-27-m1-x1 EXPERIMENTS:/20190205smp65-76/apldbio/sds//quant/3-1-3-27-m1-x1.xml
Debug 1549386338.160 End XML:WRITe+ 3-1-3-27-m1-x1 EXPERIMENTS:/20190205smp65-76/apldbio/sds//quant/3-1-3-27-m1-x1.xml
Debug 1549386338.162 Acquiring PA queue lock
Debug 1549386338.162 Acquired PA queue lock
Debug 1549386338.162 Released PA queue lock
Debug 1549386338.163 Acquiring palock[0] execution lock
Debug 1549386338.163 Acquired palock[0] execution lock
Time 1549386338.480 -elapsed=5358 -active=5346 -remaining=987
Temperature 1549386338.472 -sample=67.8,67.8,67.8,67.8,67.8,67.8 -heatsink=35.2 -cover=105.0 -block=67.8,67.8,67.8,67.8,67.8,67.8
Debug 1549386338.689 Released palock[0] execution lock
Preprocessing 1549386338.692 <quote.message>Input run configuration file: /data/vendor/IS/experiments/20190205smp65-76/apldbio/sds/quant/3-1-3-27-m1-x1.xml
Block Type:  96Wells
Finished read calibration files
...run ROI Quantitation
ROI Quantitation done in 0.066841 seconds 
Quant files saved in /data/vendor/IS/experiments/20190205smp65-76/apldbio/sds/quant
...run Preproc Quantitation task
Preproc Quantitation in 0.000347 seconds 
FilterData files saved in /data/vendor/IS/experiments/20190205smp65-76/apldbio/sds/filter
Success: Preprocessing ok
</quote.message>
Debug 1549386338.711 Start XML:FilterDATa+ S03_C001_T03_P0027_M1_X1_filterdata.xml {}
Debug 1549386338.711 End XML:FilterDATa+ S03_C001_T03_P0027_M1_X1_filterdata.xml {}
Debug 1549386338.722 Start XML:WRITe+ S3-C1-T3-P27 EXPERIMENTS:/20190205smp65-76/apldbio/sds//filter/3-1-3-27.xml
Debug 1549386338.728 End XML:WRITe+ S3-C1-T3-P27 EXPERIMENTS:/20190205smp65-76/apldbio/sds//filter/3-1-3-27.xml
Info 1549386338.733 Run ePA here for multicomponent. Ensured that dye are assigned
Debug 1549386338.735 Acquiring PA queue lock
Debug 1549386338.736 Acquired PA queue lock
Debug 1549386338.736 Released PA queue lock
Debug 1549386338.736 Acquiring palock[1] execution lock
Debug 1549386338.737 Acquired palock[1] execution lock
LEDStatus 1549386338.883 Temperature:59.9676 Current:9.46665 Voltage:3.4035 JuncTemp:77.0369
Debug 1549386339.130 C: ISTAT?
Debug 1549386339.144 S: OK ISTAT? Running
Debug 1549386339.259 Released palock[1] execution lock
Preprocessing 1549386339.262 <quote.message>Input run configuration file: /data/vendor/IS/experiments/20190205smp65-76/apldbio/sds/filter/3-1-3-27.xml
Block Type:  96Wells
...run Preproc MultiComponent task
Preproc MultiComponent in 0.005646 seconds 
MultiComponentData files saved in /data/vendor/IS/experiments/20190205smp65-76/apldbio/sds/multicomponent
Success: Preprocessing ok
</quote.message>
Run 1549386339.292 Collected -run="20190205smp65-76" -stage=3 -cycle=1 -step=3 -point=27
Debug 1549386339.301 TBC acquiring operative lock
Debug 1549386339.302 C: EXP:LIST? -verbose 20190205smp65-76/apldbio/sds/quant/S03_C001_T03_P0027*
Debug 1549386339.315 <quote.message>S: OK EXP:LIST? -verbose 20190205smp65-76/apldbio/sds/quant/S03_C001_T03_P0027* <quote.reply>
s: "20190205smp65-76/apldbio/sds/quant/S03_C001_T03_P0027_M1_X1_E1.quant" -type=file -size=4197 -mtime=1549386338.66 -atime=1549386338.65 -ctime=1549386338.66
s: "20190205smp65-76/apldbio/sds/quant/S03_C001_T03_P0027_M1_X1_E2.quant" -type=file -size=4284 -mtime=1549386338.66 -atime=1549386338.66 -ctime=1549386338.66
s: "20190205smp65-76/apldbio/sds/quant/S03_C001_T03_P0027_M1_X1_E3.quant" -type=file -size=4448 -mtime=1549386338.66 -atime=1549386338.66 -ctime=1549386338.66
s: </quote.reply></quote.message>
Debug 1549386339.317 C: EXP:READ? -encoding=plain 20190205smp65-76/apldbio/sds/quant/S03_C001_T03_P0027_M1_X1_E1.quant
Debug 1549386339.319 C: ACCess CONTROLLER
Info 1549386339.320 Access notification: [System] Access -sessionid=542 -level=Controller -exclusive=False
System 1549386339.321 Access -sessionid=542 -level=Controller -exclusive=False
Debug 1549386339.322 S: OK ACCess CONTROLLER
Debug 1549386339.320 S: OK EXP:READ? -encoding=plain 20190205smp65-76/apldbio/sds/quant/S03_C001_T03_P0027_M1_X1_E1.quant
Debug 1549386339.326 C: EXP:READ? -encoding=plain 20190205smp65-76/apldbio/sds/quant/S03_C001_T03_P0027_M1_X1_E2.quant
Debug 1549386339.328 S: OK EXP:READ? -encoding=plain 20190205smp65-76/apldbio/sds/quant/S03_C001_T03_P0027_M1_X1_E2.quant
Debug 1549386339.330 C: EXP:READ? -encoding=plain 20190205smp65-76/apldbio/sds/quant/S03_C001_T03_P0027_M1_X1_E3.quant
Debug 1549386339.332 S: OK EXP:READ? -encoding=plain 20190205smp65-76/apldbio/sds/quant/S03_C001_T03_P0027_M1_X1_E3.quant
Debug 1549386339.348 C: FIL:COP EXPERIMENTS:20190205smp65-76/apldbio/sds/multicomponent/S03_C001_T03_P0027_multicomponentdata.xml PUBLIC_RUN_COMPLETE:working/20190205smp65-76/apldbio/sds/multicomponent/S03_C001_T03_P0027_multicomponentdata.xml
Debug 1549386339.353 S: OK FIL:COP EXPERIMENTS:20190205smp65-76/apldbio/sds/multicomponent/S03_C001_T03_P0027_multicomponentdata.xml PUBLIC_RUN_COMPLETE:working/20190205smp65-76/apldbio/sds/multicomponent/S03_C001_T03_P0027_multicomponentdata.xml
Debug 1549386339.359 C: ACCess OBSERVER
Info 1549386339.360 Access notification: [System] Access -sessionid=542 -level=Observer -exclusive=False
System 1549386339.360 Access -sessionid=542 -level=Observer -exclusive=False
Debug 1549386339.361 S: OK ACCess OBSERVER
Debug 1549386339.374 C: FIL:LIST? -verbose EXPERIMENTS:/20190205smp65-76/apldbio/sds/quant/S03_C001_T03_P0027_*E1.quant
Debug 1549386339.384 <quote.message>S: OK FIL:LIST? -verbose EXPERIMENTS:/20190205smp65-76/apldbio/sds/quant/S03_C001_T03_P0027_*E1.quant <quote.reply>
s: "experiments:20190205smp65-76/apldbio/sds/quant/S03_C001_T03_P0027_M1_X1_E1.quant" -type=file -size=4197 -mtime=1549386338.66 -atime=1549386338.65 -ctime=1549386338.66
s: </quote.reply></quote.message>
Debug 1549386339.394 C: ACCess CONTROLLER
Info 1549386339.395 Access notification: [System] Access -sessionid=542 -level=Controller -exclusive=False
System 1549386339.395 Access -sessionid=542 -level=Controller -exclusive=False
Debug 1549386339.396 S: OK ACCess CONTROLLER
Debug 1549386339.416 C: FIL:COP EXPERIMENTS:20190205smp65-76/apldbio/sds/quant/S03_C001_T03_P0027_M1_X1_E1.quant PUBLIC_RUN_COMPLETE:working/20190205smp65-76/apldbio/sds/quant/S03_C001_T03_P0027_M1_X1_E1.quant
Debug 1549386339.421 S: OK FIL:COP EXPERIMENTS:20190205smp65-76/apldbio/sds/quant/S03_C001_T03_P0027_M1_X1_E1.quant PUBLIC_RUN_COMPLETE:working/20190205smp65-76/apldbio/sds/quant/S03_C001_T03_P0027_M1_X1_E1.quant
Debug 1549386339.427 C: ACCess OBSERVER
Info 1549386339.428 Access notification: [System] Access -sessionid=542 -level=Observer -exclusive=False
System 1549386339.428 Access -sessionid=542 -level=Observer -exclusive=False
Debug 1549386339.429 S: OK ACCess OBSERVER
Time 1549386339.475 -elapsed=5359 -active=5347 -remaining=986
Temperature 1549386339.478 -sample=67.8,67.8,67.8,67.8,67.8,67.8 -heatsink=35.4 -cover=105.0 -block=67.8,67.8,67.8,67.8,67.8,67.8
LEDStatus 1549386339.879 Temperature:60.0027 Current:9.46665 Voltage:3.39928 JuncTemp:77.0649
Time 1549386340.474 -elapsed=5360 -active=5348 -remaining=985
Temperature 1549386340.479 -sample=67.8,67.8,67.8,67.8,67.8,67.8 -heatsink=35.6 -cover=105.0 -block=67.8,67.8,67.8,67.8,67.8,67.8
Debug 1549386340.570 TBC _holding invoked.
Debug 1549386340.571 TBC acquired unhold lock
Debug 1549386340.572 TBC releasing operative lock
Debug 1549386340.572 TBC acquired operative lock
Info 1549386340.575 TBC:SETTing ramping "Zone1" from 67.8 to 68.1 (rate=4.503, timeout=60.0, msgid=0x1813)
Info 1549386340.575 TBC:SETTing ramping "Zone2" from 67.8 to 68.1 (rate=4.503, timeout=60.0, msgid=0x1814)
Info 1549386340.579 TBC:SETTing ramping "Zone3" from 67.8 to 68.1 (rate=4.503, timeout=60.0, msgid=0x1815)
Info 1549386340.580 TBC:SETTing ramping "Zone4" from 67.8 to 68.1 (rate=4.503, timeout=60.0, msgid=0x1816)
Info 1549386340.581 TBC:SETTing ramping "Zone5" from 67.8 to 68.1 (rate=4.503, timeout=60.0, msgid=0x1817)
Info 1549386340.581 TBC:SETTing ramping "Zone6" from 67.8 to 68.1 (rate=4.503, timeout=60.0, msgid=0x1818)
LEDStatus 1549386340.879 Temperature:60.0379 Current:9.43441 Voltage:3.39717 JuncTemp:77.1126
Time 1549386341.485 -elapsed=5361 -active=5349 -remaining=984
Temperature 1549386341.481 -sample=67.8,67.8,67.8,67.8,67.8,67.8 -heatsink=35.4 -cover=104.9 -block=68.0,68.0,68.0,68.0,68.0,68.0
LEDStatus 1549386341.878 Temperature:60.0027 Current:9.45591 Voltage:3.39928 JuncTemp:76.905
Time 1549386342.485 -elapsed=5362 -active=5350 -remaining=983
Temperature 1549386342.483 -sample=67.9,67.9,67.9,67.9,67.9,67.9 -heatsink=35.5 -cover=105.0 -block=68.1,68.1,68.1,68.1,68.1,68.1
LEDStatus 1549386342.887 Temperature:60.0379 Current:9.4774 Voltage:3.4035 JuncTemp:77.1196
Time 1549386343.485 -elapsed=5363 -active=5351 -remaining=982
Temperature 1549386343.483 -sample=68.0,68.0,68.0,68.0,68.0,68.0 -heatsink=35.3 -cover=104.9 -block=68.1,68.1,68.1,68.1,68.1,68.1
Debug 1549386343.624 LLAC ACK: Acknowledge (type=3), name=Unknown, dest=0x00, source=0x81, control=0x01, id=0x0000, msgid=0x1813, data=[]
Debug 1549386343.624 LLAC ACK reply: Acknowledge (type=3), name=Unknown, dest=0x81, source=0x00, control=0x01, id=0x0000, msgid=0x1813, data=[]
Debug 1549386343.625 LLAC ACK: Acknowledge (type=3), name=Unknown, dest=0x00, source=0x82, control=0x01, id=0x0000, msgid=0x1814, data=[]
Debug 1549386343.625 LLAC ACK reply: Acknowledge (type=3), name=Unknown, dest=0x82, source=0x00, control=0x01, id=0x0000, msgid=0x1814, data=[]
Debug 1549386343.626 LLAC ACK: Acknowledge (type=3), name=Unknown, dest=0x00, source=0x83, control=0x01, id=0x0000, msgid=0x1815, data=[]
Debug 1549386343.626 LLAC ACK reply: Acknowledge (type=3), name=Unknown, dest=0x83, source=0x00, control=0x01, id=0x0000, msgid=0x1815, data=[]
Debug 1549386343.627 LLAC ACK: Acknowledge (type=3), name=Unknown, dest=0x00, source=0x84, control=0x01, id=0x0000, msgid=0x1816, data=[]
Debug 1549386343.627 LLAC ACK reply: Acknowledge (type=3), name=Unknown, dest=0x84, source=0x00, control=0x01, id=0x0000, msgid=0x1816, data=[]
Debug 1549386343.628 LLAC ACK: Acknowledge (type=3), name=Unknown, dest=0x00, source=0x85, control=0x01, id=0x0000, msgid=0x1817, data=[]
Debug 1549386343.628 LLAC ACK reply: Acknowledge (type=3), name=Unknown, dest=0x85, source=0x00, control=0x01, id=0x0000, msgid=0x1817, data=[]
Debug 1549386343.629 LLAC ACK: Acknowledge (type=3), name=Unknown, dest=0x00, source=0x86, control=0x01, id=0x0000, msgid=0x1818, data=[]
Debug 1549386343.630 LLAC ACK reply: Acknowledge (type=3), name=Unknown, dest=0x86, source=0x00, control=0x01, id=0x0000, msgid=0x1818, data=[]
Debug 1549386343.630 TBC releasing operative lock
Debug 1549386343.634 TBC acquiring operative lock
Debug 1549386343.634 TBC acquired operative lock
Info 1549386343.635 TBC:HOLD starting 5.000000s hold
Debug 1549386343.643 TBC acquiring unhold lock
Run 1549386343.649 Acquiring -run="20190205smp65-76" -stage=3 -cycle=1 -point=28 -Temperature=68.0025,68.0026,68.0032,68.0018,68.0025,68.0018
Debug 1549386343.864 Start XML:NEW S3-C1-T3-P28
Debug 1549386343.865 End XML:NEW S3-C1-T3-P28
Info 1549386343.867 Motor start m1 x1
LEDStatus 1549386343.883 Temperature:60.0379 Current:9.46665 Voltage:3.40139 JuncTemp:77.0755
Debug 1549386343.906 LLAC ACK: Acknowledge (type=3), name=Unknown, dest=0x00, source=0x91, control=0x01, id=0x0000, msgid=0x1871, data=[]
Debug 1549386343.907 LLAC ACK reply: Acknowledge (type=3), name=Unknown, dest=0x91, source=0x00, control=0x01, id=0x0000, msgid=0x1871, data=[]
Debug 1549386343.912 LLAC ACK: Acknowledge (type=3), name=Unknown, dest=0x00, source=0x91, control=0x01, id=0x0000, msgid=0x1873, data=[]
Debug 1549386343.912 LLAC ACK reply: Acknowledge (type=3), name=Unknown, dest=0x91, source=0x00, control=0x01, id=0x0000, msgid=0x1873, data=[]
Debug 1549386343.933 Start XML:NEW 3-1-3-28-m1-x1
Debug 1549386343.934 End XML:NEW 3-1-3-28-m1-x1
Info 1549386343.936 Motor end m1 x1
Info 1549386343.946 Emission Encoder -36 4500 Excitation Encoder -18 6750
Info 1549386343.948 Capture start m1 x1
Debug 1549386343.996 Start XML:IMAGe+ S03_C001_T03_P0028_M1_X1_E1.tiff {'blkID': '21', 'run': '20190205smp65-76', 'exposure': '60', 'excitationColor': 'x1', 'point': '0028', 'blockTemperature': '68.1257,68.1283,68.1213,68.1373,68.1363,68.1248', 'lampTemperature': '60.0027', 'lamp': '90', 'sampleVolume': '10', 'step': '03', 'emissionColor': 'm1', 'exposureIndex': '1', 'time': '1549386343.963', 'sampleTemperature': '68.0118,68.0121,68.012,68.0114,68.0122,68.0113', 'stage': '03', 'coverTemperature': '105.012', 'cycle': '001'}
Debug 1549386343.997 End XML:IMAGe+ S03_C001_T03_P0028_M1_X1_E1.tiff {'blkID': '21', 'run': '20190205smp65-76', 'exposure': '60', 'excitationColor': 'x1', 'point': '0028', 'blockTemperature': '68.1257,68.1283,68.1213,68.1373,68.1363,68.1248', 'lampTemperature': '60.0027', 'lamp': '90', 'sampleVolume': '10', 'step': '03', 'emissionColor': 'm1', 'exposureIndex': '1', 'time': '1549386343.963', 'sampleTemperature': '68.0118,68.0121,68.012,68.0114,68.0122,68.0113', 'stage': '03', 'coverTemperature': '105.012', 'cycle': '001'}
Debug 1549386344.011 CAMera:ACQuire start exposure
Debug 1549386344.118 C: ISTAT?
Debug 1549386344.130 S: OK ISTAT? Running
Time 1549386344.474 -elapsed=5364 -active=5352 -remaining=981
Temperature 1549386344.477 -sample=68.0,68.0,68.0,68.0,68.0,68.0 -heatsink=35.4 -cover=105.0 -block=68.1,68.1,68.1,68.1,68.1,68.1
Debug 1549386344.563 CAMera:ACQuire end exposure
Info 1549386344.571 Capture end m1 x1
Info 1549386344.574 Capture start m1 x1
Image 1549386344.618 -run='20190205smp65-76' -stage=3 -cycle=1 -step=3 -point=28  -emission=m1 -excitation=x1  -exposure=60 -lamp=90 -filepath='EXPERIMENTS:20190205smp65-76/apldbio/sds/images/S03_C001_T03_P0028_M1_X1_E1.tiff'
Debug 1549386344.631 Start XML:IMAGe+ S03_C001_T03_P0028_M1_X1_E2.tiff {'blkID': '21', 'run': '20190205smp65-76', 'exposure': '175', 'excitationColor': 'x1', 'point': '0028', 'blockTemperature': '68.1257,68.1283,68.1213,68.1373,68.1363,68.1248', 'lampTemperature': '60.0027', 'lamp': '90', 'sampleVolume': '10', 'step': '03', 'emissionColor': 'm1', 'exposureIndex': '2', 'time': '1549386344.594', 'sampleTemperature': '68.0118,68.0121,68.012,68.0114,68.0122,68.0113', 'stage': '03', 'coverTemperature': '105.012', 'cycle': '001'}
Debug 1549386344.632 End XML:IMAGe+ S03_C001_T03_P0028_M1_X1_E2.tiff {'blkID': '21', 'run': '20190205smp65-76', 'exposure': '175', 'excitationColor': 'x1', 'point': '0028', 'blockTemperature': '68.1257,68.1283,68.1213,68.1373,68.1363,68.1248', 'lampTemperature': '60.0027', 'lamp': '90', 'sampleVolume': '10', 'step': '03', 'emissionColor': 'm1', 'exposureIndex': '2', 'time': '1549386344.594', 'sampleTemperature': '68.0118,68.0121,68.012,68.0114,68.0122,68.0113', 'stage': '03', 'coverTemperature': '105.012', 'cycle': '001'}
Debug 1549386344.647 CAMera:ACQuire start exposure
LEDStatus 1549386344.879 Temperature:60.1082 Current:9.46665 Voltage:3.39295 JuncTemp:76.9736
Debug 1549386345.275 CAMera:ACQuire end exposure
Info 1549386345.301 Capture end m1 x1
Info 1549386345.303 Capture start m1 x1
Image 1549386345.342 -run='20190205smp65-76' -stage=3 -cycle=1 -step=3 -point=28  -emission=m1 -excitation=x1  -exposure=175 -lamp=90 -filepath='EXPERIMENTS:20190205smp65-76/apldbio/sds/images/S03_C001_T03_P0028_M1_X1_E2.tiff'
Debug 1549386345.356 Start XML:IMAGe+ S03_C001_T03_P0028_M1_X1_E3.tiff {'blkID': '21', 'run': '20190205smp65-76', 'exposure': '520', 'excitationColor': 'x1', 'point': '0028', 'blockTemperature': '68.1257,68.1283,68.1213,68.1373,68.1363,68.1248', 'lampTemperature': '60.0027', 'lamp': '90', 'sampleVolume': '10', 'step': '03', 'emissionColor': 'm1', 'exposureIndex': '3', 'time': '1549386345.320', 'sampleTemperature': '68.0118,68.0121,68.012,68.0114,68.0122,68.0113', 'stage': '03', 'coverTemperature': '105.012', 'cycle': '001'}
Debug 1549386345.357 End XML:IMAGe+ S03_C001_T03_P0028_M1_X1_E3.tiff {'blkID': '21', 'run': '20190205smp65-76', 'exposure': '520', 'excitationColor': 'x1', 'point': '0028', 'blockTemperature': '68.1257,68.1283,68.1213,68.1373,68.1363,68.1248', 'lampTemperature': '60.0027', 'lamp': '90', 'sampleVolume': '10', 'step': '03', 'emissionColor': 'm1', 'exposureIndex': '3', 'time': '1549386345.320', 'sampleTemperature': '68.0118,68.0121,68.012,68.0114,68.0122,68.0113', 'stage': '03', 'coverTemperature': '105.012', 'cycle': '001'}
Debug 1549386345.371 CAMera:ACQuire start exposure
Time 1549386345.474 -elapsed=5365 -active=5353 -remaining=980
Temperature 1549386345.477 -sample=68.1,68.1,68.1,68.1,68.1,68.1 -heatsink=35.2 -cover=105.0 -block=68.1,68.1,68.1,68.1,68.1,68.1
LEDStatus 1549386345.888 Temperature:60.0027 Current:9.4774 Voltage:3.39928 JuncTemp:77.109
Debug 1549386346.192 CAMera:ACQuire end exposure
Info 1549386346.203 Capture end m1 x1
Image 1549386346.213 -run='20190205smp65-76' -stage=3 -cycle=1 -step=3 -point=28  -emission=m1 -excitation=x1  -exposure=520 -lamp=90 -filepath='EXPERIMENTS:20190205smp65-76/apldbio/sds/images/S03_C001_T03_P0028_M1_X1_E3.tiff'
Debug 1549386346.222 Start XML:WRITe+ 3-1-3-28-m1-x1 EXPERIMENTS:/20190205smp65-76/apldbio/sds//quant/3-1-3-28-m1-x1.xml
Debug 1549386346.241 End XML:WRITe+ 3-1-3-28-m1-x1 EXPERIMENTS:/20190205smp65-76/apldbio/sds//quant/3-1-3-28-m1-x1.xml
Debug 1549386346.243 Acquiring PA queue lock
Debug 1549386346.243 Acquired PA queue lock
Debug 1549386346.243 Released PA queue lock
Debug 1549386346.244 Acquiring palock[0] execution lock
Debug 1549386346.244 Acquired palock[0] execution lock
Time 1549386346.476 -elapsed=5366 -active=5354 -remaining=979
Temperature 1549386346.480 -sample=68.1,68.1,68.1,68.1,68.1,68.1 -heatsink=35.4 -cover=105.0 -block=68.1,68.1,68.1,68.1,68.1,68.1
Debug 1549386346.768 Released palock[0] execution lock
Preprocessing 1549386346.770 <quote.message>Input run configuration file: /data/vendor/IS/experiments/20190205smp65-76/apldbio/sds/quant/3-1-3-28-m1-x1.xml
Block Type:  96Wells
Finished read calibration files
...run ROI Quantitation
ROI Quantitation done in 0.065445 seconds 
Quant files saved in /data/vendor/IS/experiments/20190205smp65-76/apldbio/sds/quant
...run Preproc Quantitation task
Preproc Quantitation in 0.000345 seconds 
FilterData files saved in /data/vendor/IS/experiments/20190205smp65-76/apldbio/sds/filter
Success: Preprocessing ok
</quote.message>
Debug 1549386346.789 Start XML:FilterDATa+ S03_C001_T03_P0028_M1_X1_filterdata.xml {}
Debug 1549386346.790 End XML:FilterDATa+ S03_C001_T03_P0028_M1_X1_filterdata.xml {}
Debug 1549386346.801 Start XML:WRITe+ S3-C1-T3-P28 EXPERIMENTS:/20190205smp65-76/apldbio/sds//filter/3-1-3-28.xml
Debug 1549386346.807 End XML:WRITe+ S3-C1-T3-P28 EXPERIMENTS:/20190205smp65-76/apldbio/sds//filter/3-1-3-28.xml
Info 1549386346.812 Run ePA here for multicomponent. Ensured that dye are assigned
Debug 1549386346.814 Acquiring PA queue lock
Debug 1549386346.814 Acquired PA queue lock
Debug 1549386346.815 Released PA queue lock
Debug 1549386346.815 Acquiring palock[1] execution lock
Debug 1549386346.815 Acquired palock[1] execution lock
LEDStatus 1549386346.881 Temperature:60.0379 Current:9.44516 Voltage:3.40139 JuncTemp:76.9366
Debug 1549386347.340 Released palock[1] execution lock
Preprocessing 1549386347.342 <quote.message>Input run configuration file: /data/vendor/IS/experiments/20190205smp65-76/apldbio/sds/filter/3-1-3-28.xml
Block Type:  96Wells
...run Preproc MultiComponent task
Preproc MultiComponent in 0.005595 seconds 
MultiComponentData files saved in /data/vendor/IS/experiments/20190205smp65-76/apldbio/sds/multicomponent
Success: Preprocessing ok
</quote.message>
Run 1549386347.372 Collected -run="20190205smp65-76" -stage=3 -cycle=1 -step=3 -point=28
Debug 1549386347.375 C: EXP:LIST? -verbose 20190205smp65-76/apldbio/sds/quant/S03_C001_T03_P0028*
Debug 1549386347.387 TBC acquiring operative lock
Debug 1549386347.396 <quote.message>S: OK EXP:LIST? -verbose 20190205smp65-76/apldbio/sds/quant/S03_C001_T03_P0028* <quote.reply>
s: "20190205smp65-76/apldbio/sds/quant/S03_C001_T03_P0028_M1_X1_E1.quant" -type=file -size=4199 -mtime=1549386346.74 -atime=1549386346.73 -ctime=1549386346.74
s: "20190205smp65-76/apldbio/sds/quant/S03_C001_T03_P0028_M1_X1_E2.quant" -type=file -size=4285 -mtime=1549386346.74 -atime=1549386346.74 -ctime=1549386346.74
s: "20190205smp65-76/apldbio/sds/quant/S03_C001_T03_P0028_M1_X1_E3.quant" -type=file -size=4442 -mtime=1549386346.74 -atime=1549386346.74 -ctime=1549386346.74
s: </quote.reply></quote.message>
Debug 1549386347.398 C: EXP:READ? -encoding=plain 20190205smp65-76/apldbio/sds/quant/S03_C001_T03_P0028_M1_X1_E1.quant
Debug 1549386347.399 C: ACCess CONTROLLER
Info 1549386347.400 Access notification: [System] Access -sessionid=542 -level=Controller -exclusive=False
System 1549386347.401 Access -sessionid=542 -level=Controller -exclusive=False
Debug 1549386347.402 S: OK ACCess CONTROLLER
Debug 1549386347.401 S: OK EXP:READ? -encoding=plain 20190205smp65-76/apldbio/sds/quant/S03_C001_T03_P0028_M1_X1_E1.quant
Debug 1549386347.406 C: EXP:READ? -encoding=plain 20190205smp65-76/apldbio/sds/quant/S03_C001_T03_P0028_M1_X1_E2.quant
Debug 1549386347.407 S: OK EXP:READ? -encoding=plain 20190205smp65-76/apldbio/sds/quant/S03_C001_T03_P0028_M1_X1_E2.quant
Debug 1549386347.411 C: EXP:READ? -encoding=plain 20190205smp65-76/apldbio/sds/quant/S03_C001_T03_P0028_M1_X1_E3.quant
Debug 1549386347.412 S: OK EXP:READ? -encoding=plain 20190205smp65-76/apldbio/sds/quant/S03_C001_T03_P0028_M1_X1_E3.quant
Debug 1549386347.430 C: FIL:COP EXPERIMENTS:20190205smp65-76/apldbio/sds/multicomponent/S03_C001_T03_P0028_multicomponentdata.xml PUBLIC_RUN_COMPLETE:working/20190205smp65-76/apldbio/sds/multicomponent/S03_C001_T03_P0028_multicomponentdata.xml
Debug 1549386347.434 S: OK FIL:COP EXPERIMENTS:20190205smp65-76/apldbio/sds/multicomponent/S03_C001_T03_P0028_multicomponentdata.xml PUBLIC_RUN_COMPLETE:working/20190205smp65-76/apldbio/sds/multicomponent/S03_C001_T03_P0028_multicomponentdata.xml
Debug 1549386347.440 C: ACCess OBSERVER
Info 1549386347.441 Access notification: [System] Access -sessionid=542 -level=Observer -exclusive=False
System 1549386347.441 Access -sessionid=542 -level=Observer -exclusive=False
Debug 1549386347.442 S: OK ACCess OBSERVER
Debug 1549386347.454 C: FIL:LIST? -verbose EXPERIMENTS:/20190205smp65-76/apldbio/sds/quant/S03_C001_T03_P0028_*E1.quant
Debug 1549386347.465 <quote.message>S: OK FIL:LIST? -verbose EXPERIMENTS:/20190205smp65-76/apldbio/sds/quant/S03_C001_T03_P0028_*E1.quant <quote.reply>
s: "experiments:20190205smp65-76/apldbio/sds/quant/S03_C001_T03_P0028_M1_X1_E1.quant" -type=file -size=4199 -mtime=1549386346.74 -atime=1549386346.73 -ctime=1549386346.74
s: </quote.reply></quote.message>
Time 1549386347.475 -elapsed=5367 -active=5355 -remaining=978
Debug 1549386347.480 C: ACCess CONTROLLER
Info 1549386347.481 Access notification: [System] Access -sessionid=542 -level=Controller -exclusive=False
System 1549386347.482 Access -sessionid=542 -level=Controller -exclusive=False
Debug 1549386347.483 S: OK ACCess CONTROLLER
Temperature 1549386347.479 -sample=68.1,68.1,68.1,68.1,68.1,68.1 -heatsink=35.2 -cover=105.0 -block=68.1,68.1,68.1,68.1,68.1,68.1
Debug 1549386347.539 C: FIL:COP EXPERIMENTS:20190205smp65-76/apldbio/sds/quant/S03_C001_T03_P0028_M1_X1_E1.quant PUBLIC_RUN_COMPLETE:working/20190205smp65-76/apldbio/sds/quant/S03_C001_T03_P0028_M1_X1_E1.quant
```
