## Supplementary material for "A toolbox of Stable Integration Vectors (SIV) in the fission yeast *Schizosaccharomyces pombe*": Source data: messages.log (part 5 of 6)

```
Debug 1549386347.545 S: OK FIL:COP EXPERIMENTS:20190205smp65-76/apldbio/sds/quant/S03_C001_T03_P0028_M1_X1_E1.quant PUBLIC_RUN_COMPLETE:working/20190205smp65-76/apldbio/sds/quant/S03_C001_T03_P0028_M1_X1_E1.quant
Debug 1549386347.555 C: ACCess OBSERVER
Info 1549386347.557 Access notification: [System] Access -sessionid=542 -level=Observer -exclusive=False
System 1549386347.557 Access -sessionid=542 -level=Observer -exclusive=False
Debug 1549386347.558 S: OK ACCess OBSERVER
LEDStatus 1549386347.879 Temperature:60.0027 Current:9.4774 Voltage:3.39928 JuncTemp:77.148
Time 1549386348.474 -elapsed=5368 -active=5356 -remaining=977
Temperature 1549386348.477 -sample=68.1,68.1,68.1,68.1,68.1,68.1 -heatsink=35.3 -cover=104.9 -block=68.1,68.1,68.1,68.1,68.1,68.1
Debug 1549386348.670 TBC _holding invoked.
Debug 1549386348.671 TBC acquired unhold lock
Debug 1549386348.671 TBC releasing operative lock
Debug 1549386348.672 TBC acquired operative lock
Info 1549386348.674 TBC:SETTing ramping "Zone1" from 68.1 to 68.4 (rate=4.503, timeout=60.0, msgid=0x18D8)
Info 1549386348.675 TBC:SETTing ramping "Zone2" from 68.1 to 68.4 (rate=4.503, timeout=60.0, msgid=0x18D9)
Info 1549386348.676 TBC:SETTing ramping "Zone3" from 68.1 to 68.4 (rate=4.503, timeout=60.0, msgid=0x18DA)
Info 1549386348.677 TBC:SETTing ramping "Zone4" from 68.1 to 68.4 (rate=4.503, timeout=60.0, msgid=0x18DB)
Info 1549386348.677 TBC:SETTing ramping "Zone5" from 68.1 to 68.4 (rate=4.503, timeout=60.0, msgid=0x18DC)
Info 1549386348.678 TBC:SETTing ramping "Zone6" from 68.1 to 68.4 (rate=4.503, timeout=60.0, msgid=0x18DD)
LEDStatus 1549386348.888 Temperature:59.9324 Current:9.50963 Voltage:3.40773 JuncTemp:77.0211
Debug 1549386349.122 C: ISTAT?
Debug 1549386349.150 S: OK ISTAT? Running
Time 1549386349.481 -elapsed=5369 -active=5357 -remaining=976
Temperature 1549386349.494 -sample=68.1,68.1,68.1,68.1,68.1,68.1 -heatsink=35.4 -cover=104.9 -block=68.2,68.2,68.2,68.2,68.2,68.2
LEDStatus 1549386349.888 Temperature:59.9324 Current:9.46665 Voltage:3.39717 JuncTemp:77.0581
Time 1549386350.485 -elapsed=5370 -active=5358 -remaining=975
Temperature 1549386350.473 -sample=68.2,68.2,68.2,68.2,68.2,68.2 -heatsink=35.4 -cover=105.0 -block=68.4,68.4,68.4,68.4,68.4,68.4
LEDStatus 1549386350.888 Temperature:60.0379 Current:9.44516 Voltage:3.39928 JuncTemp:77.102
Time 1549386351.484 -elapsed=5371 -active=5359 -remaining=974
Temperature 1549386351.483 -sample=68.3,68.3,68.3,68.3,68.3,68.3 -heatsink=35.3 -cover=105.0 -block=68.4,68.4,68.4,68.4,68.4,68.4
Debug 1549386351.671 LLAC ACK: Acknowledge (type=3), name=Unknown, dest=0x00, source=0x81, control=0x01, id=0x0000, msgid=0x18D8, data=[]
Debug 1549386351.671 LLAC ACK reply: Acknowledge (type=3), name=Unknown, dest=0x81, source=0x00, control=0x01, id=0x0000, msgid=0x18D8, data=[]
Debug 1549386351.672 LLAC ACK: Acknowledge (type=3), name=Unknown, dest=0x00, source=0x82, control=0x01, id=0x0000, msgid=0x18D9, data=[]
Debug 1549386351.673 LLAC ACK reply: Acknowledge (type=3), name=Unknown, dest=0x82, source=0x00, control=0x01, id=0x0000, msgid=0x18D9, data=[]
Debug 1549386351.673 LLAC ACK: Acknowledge (type=3), name=Unknown, dest=0x00, source=0x83, control=0x01, id=0x0000, msgid=0x18DA, data=[]
Debug 1549386351.673 LLAC ACK reply: Acknowledge (type=3), name=Unknown, dest=0x83, source=0x00, control=0x01, id=0x0000, msgid=0x18DA, data=[]
Debug 1549386351.674 LLAC ACK: Acknowledge (type=3), name=Unknown, dest=0x00, source=0x84, control=0x01, id=0x0000, msgid=0x18DB, data=[]
Debug 1549386351.674 LLAC ACK reply: Acknowledge (type=3), name=Unknown, dest=0x84, source=0x00, control=0x01, id=0x0000, msgid=0x18DB, data=[]
Debug 1549386351.675 LLAC ACK: Acknowledge (type=3), name=Unknown, dest=0x00, source=0x85, control=0x01, id=0x0000, msgid=0x18DC, data=[]
Debug 1549386351.675 LLAC ACK reply: Acknowledge (type=3), name=Unknown, dest=0x85, source=0x00, control=0x01, id=0x0000, msgid=0x18DC, data=[]
Debug 1549386351.677 LLAC ACK: Acknowledge (type=3), name=Unknown, dest=0x00, source=0x86, control=0x01, id=0x0000, msgid=0x18DD, data=[]
Debug 1549386351.677 LLAC ACK reply: Acknowledge (type=3), name=Unknown, dest=0x86, source=0x00, control=0x01, id=0x0000, msgid=0x18DD, data=[]
Debug 1549386351.678 TBC releasing operative lock
Debug 1549386351.681 TBC acquiring operative lock
Debug 1549386351.681 TBC acquired operative lock
Info 1549386351.683 TBC:HOLD starting 5.000000s hold
Debug 1549386351.690 TBC acquiring unhold lock
Run 1549386351.696 Acquiring -run="20190205smp65-76" -stage=3 -cycle=1 -point=29 -Temperature=68.3022,68.3008,68.3011,68.302,68.3044,68.3028
LEDStatus 1549386351.879 Temperature:59.9676 Current:9.44516 Voltage:3.39717 JuncTemp:77.1126
Debug 1549386351.970 Start XML:NEW S3-C1-T3-P29
Debug 1549386351.971 End XML:NEW S3-C1-T3-P29
Info 1549386351.972 Motor start m1 x1
Debug 1549386352.005 LLAC ACK: Acknowledge (type=3), name=Unknown, dest=0x00, source=0x91, control=0x01, id=0x0000, msgid=0x1936, data=[]
Debug 1549386352.006 LLAC ACK reply: Acknowledge (type=3), name=Unknown, dest=0x91, source=0x00, control=0x01, id=0x0000, msgid=0x1936, data=[]
Debug 1549386352.011 LLAC ACK: Acknowledge (type=3), name=Unknown, dest=0x00, source=0x91, control=0x01, id=0x0000, msgid=0x1938, data=[]
Debug 1549386352.011 LLAC ACK reply: Acknowledge (type=3), name=Unknown, dest=0x91, source=0x00, control=0x01, id=0x0000, msgid=0x1938, data=[]
Debug 1549386352.031 Start XML:NEW 3-1-3-29-m1-x1
Debug 1549386352.033 End XML:NEW 3-1-3-29-m1-x1
Info 1549386352.035 Motor end m1 x1
Info 1549386352.044 Emission Encoder -36 4500 Excitation Encoder -18 6750
Info 1549386352.046 Capture start m1 x1
Debug 1549386352.095 Start XML:IMAGe+ S03_C001_T03_P0029_M1_X1_E1.tiff {'blkID': '21', 'run': '20190205smp65-76', 'exposure': '60', 'excitationColor': 'x1', 'point': '0029', 'blockTemperature': '68.4385,68.433,68.4333,68.4344,68.4392,68.4409', 'lampTemperature': '60.0379', 'lamp': '90', 'sampleVolume': '10', 'step': '03', 'emissionColor': 'm1', 'exposureIndex': '1', 'time': '1549386352.062', 'sampleTemperature': '68.3144,68.3133,68.3139,68.3139,68.317,68.3153', 'stage': '03', 'coverTemperature': '104.989', 'cycle': '001'}
Debug 1549386352.096 End XML:IMAGe+ S03_C001_T03_P0029_M1_X1_E1.tiff {'blkID': '21', 'run': '20190205smp65-76', 'exposure': '60', 'excitationColor': 'x1', 'point': '0029', 'blockTemperature': '68.4385,68.433,68.4333,68.4344,68.4392,68.4409', 'lampTemperature': '60.0379', 'lamp': '90', 'sampleVolume': '10', 'step': '03', 'emissionColor': 'm1', 'exposureIndex': '1', 'time': '1549386352.062', 'sampleTemperature': '68.3144,68.3133,68.3139,68.3139,68.317,68.3153', 'stage': '03', 'coverTemperature': '104.989', 'cycle': '001'}
Debug 1549386352.110 CAMera:ACQuire start exposure
Time 1549386352.476 -elapsed=5372 -active=5360 -remaining=973
Temperature 1549386352.471 -sample=68.3,68.3,68.3,68.3,68.3,68.3 -heatsink=35.4 -cover=105.0 -block=68.4,68.4,68.4,68.4,68.4,68.4
Debug 1549386352.662 CAMera:ACQuire end exposure
Info 1549386352.673 Capture end m1 x1
Image 1549386352.676 -run='20190205smp65-76' -stage=3 -cycle=1 -step=3 -point=29  -emission=m1 -excitation=x1  -exposure=60 -lamp=90 -filepath='EXPERIMENTS:20190205smp65-76/apldbio/sds/images/S03_C001_T03_P0029_M1_X1_E1.tiff'
Info 1549386352.676 Capture start m1 x1
Debug 1549386352.729 Start XML:IMAGe+ S03_C001_T03_P0029_M1_X1_E2.tiff {'blkID': '21', 'run': '20190205smp65-76', 'exposure': '175', 'excitationColor': 'x1', 'point': '0029', 'blockTemperature': '68.4385,68.433,68.4333,68.4344,68.4392,68.4409', 'lampTemperature': '60.0379', 'lamp': '90', 'sampleVolume': '10', 'step': '03', 'emissionColor': 'm1', 'exposureIndex': '2', 'time': '1549386352.694', 'sampleTemperature': '68.3144,68.3133,68.3139,68.3139,68.317,68.3153', 'stage': '03', 'coverTemperature': '104.989', 'cycle': '001'}
Debug 1549386352.730 End XML:IMAGe+ S03_C001_T03_P0029_M1_X1_E2.tiff {'blkID': '21', 'run': '20190205smp65-76', 'exposure': '175', 'excitationColor': 'x1', 'point': '0029', 'blockTemperature': '68.4385,68.433,68.4333,68.4344,68.4392,68.4409', 'lampTemperature': '60.0379', 'lamp': '90', 'sampleVolume': '10', 'step': '03', 'emissionColor': 'm1', 'exposureIndex': '2', 'time': '1549386352.694', 'sampleTemperature': '68.3144,68.3133,68.3139,68.3139,68.317,68.3153', 'stage': '03', 'coverTemperature': '104.989', 'cycle': '001'}
Debug 1549386352.743 CAMera:ACQuire start exposure
LEDStatus 1549386352.879 Temperature:60.0379 Current:9.4774 Voltage:3.4035 JuncTemp:77.118
Debug 1549386353.362 CAMera:ACQuire end exposure
Info 1549386353.371 Capture end m1 x1
Info 1549386353.376 Capture start m1 x1
Image 1549386353.434 -run='20190205smp65-76' -stage=3 -cycle=1 -step=3 -point=29  -emission=m1 -excitation=x1  -exposure=175 -lamp=90 -filepath='EXPERIMENTS:20190205smp65-76/apldbio/sds/images/S03_C001_T03_P0029_M1_X1_E2.tiff'
Debug 1549386353.446 Start XML:IMAGe+ S03_C001_T03_P0029_M1_X1_E3.tiff {'blkID': '21', 'run': '20190205smp65-76', 'exposure': '520', 'excitationColor': 'x1', 'point': '0029', 'blockTemperature': '68.4385,68.433,68.4333,68.4344,68.4392,68.4409', 'lampTemperature': '60.0379', 'lamp': '90', 'sampleVolume': '10', 'step': '03', 'emissionColor': 'm1', 'exposureIndex': '3', 'time': '1549386353.400', 'sampleTemperature': '68.3144,68.3133,68.3139,68.3139,68.317,68.3153', 'stage': '03', 'coverTemperature': '104.989', 'cycle': '001'}
Debug 1549386353.447 End XML:IMAGe+ S03_C001_T03_P0029_M1_X1_E3.tiff {'blkID': '21', 'run': '20190205smp65-76', 'exposure': '520', 'excitationColor': 'x1', 'point': '0029', 'blockTemperature': '68.4385,68.433,68.4333,68.4344,68.4392,68.4409', 'lampTemperature': '60.0379', 'lamp': '90', 'sampleVolume': '10', 'step': '03', 'emissionColor': 'm1', 'exposureIndex': '3', 'time': '1549386353.400', 'sampleTemperature': '68.3144,68.3133,68.3139,68.3139,68.317,68.3153', 'stage': '03', 'coverTemperature': '104.989', 'cycle': '001'}
Debug 1549386353.461 CAMera:ACQuire start exposure
Time 1549386353.476 -elapsed=5373 -active=5361 -remaining=972
Temperature 1549386353.471 -sample=68.4,68.4,68.4,68.4,68.4,68.4 -heatsink=35.4 -cover=105.1 -block=68.4,68.4,68.4,68.4,68.4,68.4
LEDStatus 1549386353.889 Temperature:60.0731 Current:9.44516 Voltage:3.39084 JuncTemp:77.0265
Debug 1549386354.119 C: ISTAT?
Debug 1549386354.130 S: OK ISTAT? Running
Debug 1549386354.292 CAMera:ACQuire end exposure
Info 1549386354.303 Capture end m1 x1
Image 1549386354.304 -run='20190205smp65-76' -stage=3 -cycle=1 -step=3 -point=29  -emission=m1 -excitation=x1  -exposure=520 -lamp=90 -filepath='EXPERIMENTS:20190205smp65-76/apldbio/sds/images/S03_C001_T03_P0029_M1_X1_E3.tiff'
Debug 1549386354.323 Start XML:WRITe+ 3-1-3-29-m1-x1 EXPERIMENTS:/20190205smp65-76/apldbio/sds//quant/3-1-3-29-m1-x1.xml
Debug 1549386354.339 End XML:WRITe+ 3-1-3-29-m1-x1 EXPERIMENTS:/20190205smp65-76/apldbio/sds//quant/3-1-3-29-m1-x1.xml
Debug 1549386354.341 Acquiring PA queue lock
Debug 1549386354.342 Acquired PA queue lock
Debug 1549386354.342 Released PA queue lock
Debug 1549386354.342 Acquiring palock[0] execution lock
Debug 1549386354.343 Acquired palock[0] execution lock
Time 1549386354.476 -elapsed=5374 -active=5362 -remaining=971
Temperature 1549386354.485 -sample=68.4,68.4,68.4,68.4,68.4,68.4 -heatsink=35.6 -cover=105.0 -block=68.4,68.4,68.4,68.4,68.4,68.4
LEDStatus 1549386354.879 Temperature:60.0731 Current:9.45591 Voltage:3.39506 JuncTemp:76.9085
Debug 1549386354.887 Released palock[0] execution lock
Preprocessing 1549386354.890 <quote.message>Input run configuration file: /data/vendor/IS/experiments/20190205smp65-76/apldbio/sds/quant/3-1-3-29-m1-x1.xml
Block Type:  96Wells
Finished read calibration files
...run ROI Quantitation
ROI Quantitation done in 0.065419 seconds 
Quant files saved in /data/vendor/IS/experiments/20190205smp65-76/apldbio/sds/quant
...run Preproc Quantitation task
Preproc Quantitation in 0.000382 seconds 
FilterData files saved in /data/vendor/IS/experiments/20190205smp65-76/apldbio/sds/filter
Success: Preprocessing ok
</quote.message>
Debug 1549386354.908 Start XML:FilterDATa+ S03_C001_T03_P0029_M1_X1_filterdata.xml {}
Debug 1549386354.909 End XML:FilterDATa+ S03_C001_T03_P0029_M1_X1_filterdata.xml {}
Debug 1549386354.920 Start XML:WRITe+ S3-C1-T3-P29 EXPERIMENTS:/20190205smp65-76/apldbio/sds//filter/3-1-3-29.xml
Debug 1549386354.927 End XML:WRITe+ S3-C1-T3-P29 EXPERIMENTS:/20190205smp65-76/apldbio/sds//filter/3-1-3-29.xml
Info 1549386354.931 Run ePA here for multicomponent. Ensured that dye are assigned
Debug 1549386354.933 Acquiring PA queue lock
Debug 1549386354.934 Acquired PA queue lock
Debug 1549386354.934 Released PA queue lock
Debug 1549386354.934 Acquiring palock[1] execution lock
Debug 1549386354.935 Acquired palock[1] execution lock
Debug 1549386355.447 Released palock[1] execution lock
Preprocessing 1549386355.451 <quote.message>Input run configuration file: /data/vendor/IS/experiments/20190205smp65-76/apldbio/sds/filter/3-1-3-29.xml
Block Type:  96Wells
...run Preproc MultiComponent task
Preproc MultiComponent in 0.005551 seconds 
MultiComponentData files saved in /data/vendor/IS/experiments/20190205smp65-76/apldbio/sds/multicomponent
Success: Preprocessing ok
</quote.message>
Time 1549386355.479 -elapsed=5375 -active=5363 -remaining=970
Temperature 1549386355.473 -sample=68.4,68.4,68.4,68.4,68.4,68.4 -heatsink=35.2 -cover=104.9 -block=68.4,68.4,68.4,68.4,68.4,68.4
Run 1549386355.497 Collected -run="20190205smp65-76" -stage=3 -cycle=1 -step=3 -point=29
Debug 1549386355.507 TBC acquiring operative lock
Debug 1549386355.520 C: ACCess CONTROLLER
Info 1549386355.522 Access notification: [System] Access -sessionid=542 -level=Controller -exclusive=False
System 1549386355.522 Access -sessionid=542 -level=Controller -exclusive=False
Debug 1549386355.523 S: OK ACCess CONTROLLER
Debug 1549386355.549 C: FIL:COP EXPERIMENTS:20190205smp65-76/apldbio/sds/multicomponent/S03_C001_T03_P0029_multicomponentdata.xml PUBLIC_RUN_COMPLETE:working/20190205smp65-76/apldbio/sds/multicomponent/S03_C001_T03_P0029_multicomponentdata.xml
Debug 1549386355.555 S: OK FIL:COP EXPERIMENTS:20190205smp65-76/apldbio/sds/multicomponent/S03_C001_T03_P0029_multicomponentdata.xml PUBLIC_RUN_COMPLETE:working/20190205smp65-76/apldbio/sds/multicomponent/S03_C001_T03_P0029_multicomponentdata.xml
Debug 1549386355.561 C: ACCess OBSERVER
Info 1549386355.562 Access notification: [System] Access -sessionid=542 -level=Observer -exclusive=False
System 1549386355.563 Access -sessionid=542 -level=Observer -exclusive=False
Debug 1549386355.563 S: OK ACCess OBSERVER
Debug 1549386355.575 C: FIL:LIST? -verbose EXPERIMENTS:/20190205smp65-76/apldbio/sds/quant/S03_C001_T03_P0029_*E1.quant
Debug 1549386355.587 <quote.message>S: OK FIL:LIST? -verbose EXPERIMENTS:/20190205smp65-76/apldbio/sds/quant/S03_C001_T03_P0029_*E1.quant <quote.reply>
s: "experiments:20190205smp65-76/apldbio/sds/quant/S03_C001_T03_P0029_M1_X1_E1.quant" -type=file -size=4198 -mtime=1549386354.85 -atime=1549386354.84 -ctime=1549386354.85
s: </quote.reply></quote.message>
Debug 1549386355.595 C: ACCess CONTROLLER
Info 1549386355.596 Access notification: [System] Access -sessionid=542 -level=Controller -exclusive=False
System 1549386355.597 Access -sessionid=542 -level=Controller -exclusive=False
Debug 1549386355.597 S: OK ACCess CONTROLLER
Debug 1549386355.619 C: FIL:COP EXPERIMENTS:20190205smp65-76/apldbio/sds/quant/S03_C001_T03_P0029_M1_X1_E1.quant PUBLIC_RUN_COMPLETE:working/20190205smp65-76/apldbio/sds/quant/S03_C001_T03_P0029_M1_X1_E1.quant
Debug 1549386355.625 S: OK FIL:COP EXPERIMENTS:20190205smp65-76/apldbio/sds/quant/S03_C001_T03_P0029_M1_X1_E1.quant PUBLIC_RUN_COMPLETE:working/20190205smp65-76/apldbio/sds/quant/S03_C001_T03_P0029_M1_X1_E1.quant
Debug 1549386355.631 C: ACCess OBSERVER
Info 1549386355.632 Access notification: [System] Access -sessionid=542 -level=Observer -exclusive=False
System 1549386355.633 Access -sessionid=542 -level=Observer -exclusive=False
Debug 1549386355.633 S: OK ACCess OBSERVER
Debug 1549386355.686 C: EXP:LIST? -verbose 20190205smp65-76/apldbio/sds/quant/S03_C001_T03_P0029*
Debug 1549386355.697 <quote.message>S: OK EXP:LIST? -verbose 20190205smp65-76/apldbio/sds/quant/S03_C001_T03_P0029* <quote.reply>
s: "20190205smp65-76/apldbio/sds/quant/S03_C001_T03_P0029_M1_X1_E1.quant" -type=file -size=4198 -mtime=1549386354.85 -atime=1549386354.84 -ctime=1549386354.85
s: "20190205smp65-76/apldbio/sds/quant/S03_C001_T03_P0029_M1_X1_E2.quant" -type=file -size=4284 -mtime=1549386354.85 -atime=1549386354.85 -ctime=1549386354.85
s: "20190205smp65-76/apldbio/sds/quant/S03_C001_T03_P0029_M1_X1_E3.quant" -type=file -size=4438 -mtime=1549386354.85 -atime=1549386354.85 -ctime=1549386354.85
s: </quote.reply></quote.message>
Debug 1549386355.700 C: EXP:READ? -encoding=plain 20190205smp65-76/apldbio/sds/quant/S03_C001_T03_P0029_M1_X1_E1.quant
Debug 1549386355.701 S: OK EXP:READ? -encoding=plain 20190205smp65-76/apldbio/sds/quant/S03_C001_T03_P0029_M1_X1_E1.quant
Debug 1549386355.705 C: EXP:READ? -encoding=plain 20190205smp65-76/apldbio/sds/quant/S03_C001_T03_P0029_M1_X1_E2.quant
Debug 1549386355.706 S: OK EXP:READ? -encoding=plain 20190205smp65-76/apldbio/sds/quant/S03_C001_T03_P0029_M1_X1_E2.quant
Debug 1549386355.709 C: EXP:READ? -encoding=plain 20190205smp65-76/apldbio/sds/quant/S03_C001_T03_P0029_M1_X1_E3.quant
Debug 1549386355.711 S: OK EXP:READ? -encoding=plain 20190205smp65-76/apldbio/sds/quant/S03_C001_T03_P0029_M1_X1_E3.quant
LEDStatus 1549386355.879 Temperature:60.1082 Current:9.46665 Voltage:3.40562 JuncTemp:77.0633
Time 1549386356.484 -elapsed=5376 -active=5364 -remaining=969
Temperature 1549386356.483 -sample=68.4,68.4,68.4,68.4,68.4,68.4 -heatsink=35.2 -cover=105.0 -block=68.4,68.4,68.4,68.4,68.4,68.4
Debug 1549386356.770 TBC _holding invoked.
Debug 1549386356.771 TBC acquired unhold lock
Debug 1549386356.771 TBC releasing operative lock
Debug 1549386356.772 TBC acquired operative lock
Info 1549386356.774 TBC:SETTing ramping "Zone1" from 68.4 to 68.7 (rate=4.503, timeout=60.0, msgid=0x199D)
Info 1549386356.775 TBC:SETTing ramping "Zone2" from 68.4 to 68.7 (rate=4.503, timeout=60.0, msgid=0x199E)
Info 1549386356.775 TBC:SETTing ramping "Zone3" from 68.4 to 68.7 (rate=4.503, timeout=60.0, msgid=0x199F)
Info 1549386356.776 TBC:SETTing ramping "Zone4" from 68.4 to 68.7 (rate=4.503, timeout=60.0, msgid=0x19A0)
Info 1549386356.777 TBC:SETTing ramping "Zone5" from 68.4 to 68.7 (rate=4.503, timeout=60.0, msgid=0x19A1)
Info 1549386356.777 TBC:SETTing ramping "Zone6" from 68.4 to 68.7 (rate=4.503, timeout=60.0, msgid=0x19A2)
LEDStatus 1549386356.887 Temperature:59.9676 Current:9.4774 Voltage:3.39717 JuncTemp:77.1196
Time 1549386357.476 -elapsed=5377 -active=5365 -remaining=968
Temperature 1549386357.471 -sample=68.4,68.4,68.4,68.4,68.4,68.4 -heatsink=35.4 -cover=105.0 -block=68.5,68.5,68.5,68.5,68.5,68.5
LEDStatus 1549386357.888 Temperature:60.0379 Current:9.42367 Voltage:3.40562 JuncTemp:77.0369
Time 1549386358.485 -elapsed=5378 -active=5366 -remaining=967
Temperature 1549386358.483 -sample=68.5,68.5,68.5,68.5,68.5,68.5 -heatsink=35.3 -cover=105.0 -block=68.7,68.7,68.7,68.7,68.7,68.7
LEDStatus 1549386358.888 Temperature:60.1082 Current:9.45591 Voltage:3.40139 JuncTemp:77.0968
Debug 1549386359.118 C: ISTAT?
Debug 1549386359.130 S: OK ISTAT? Running
Time 1549386359.476 -elapsed=5379 -active=5367 -remaining=966
Temperature 1549386359.471 -sample=68.6,68.6,68.6,68.6,68.6,68.6 -heatsink=35.4 -cover=105.0 -block=68.7,68.7,68.7,68.7,68.7,68.7
Debug 1549386359.766 LLAC ACK: Acknowledge (type=3), name=Unknown, dest=0x00, source=0x81, control=0x01, id=0x0000, msgid=0x199D, data=[]
Debug 1549386359.766 LLAC ACK reply: Acknowledge (type=3), name=Unknown, dest=0x81, source=0x00, control=0x01, id=0x0000, msgid=0x199D, data=[]
Debug 1549386359.789 LLAC ACK: Acknowledge (type=3), name=Unknown, dest=0x00, source=0x82, control=0x01, id=0x0000, msgid=0x199E, data=[]
Debug 1549386359.789 LLAC ACK reply: Acknowledge (type=3), name=Unknown, dest=0x82, source=0x00, control=0x01, id=0x0000, msgid=0x199E, data=[]
Debug 1549386359.790 LLAC ACK: Acknowledge (type=3), name=Unknown, dest=0x00, source=0x83, control=0x01, id=0x0000, msgid=0x199F, data=[]
Debug 1549386359.790 LLAC ACK reply: Acknowledge (type=3), name=Unknown, dest=0x83, source=0x00, control=0x01, id=0x0000, msgid=0x199F, data=[]
Debug 1549386359.792 LLAC ACK: Acknowledge (type=3), name=Unknown, dest=0x00, source=0x84, control=0x01, id=0x0000, msgid=0x19A0, data=[]
Debug 1549386359.793 LLAC ACK reply: Acknowledge (type=3), name=Unknown, dest=0x84, source=0x00, control=0x01, id=0x0000, msgid=0x19A0, data=[]
Debug 1549386359.793 LLAC ACK: Acknowledge (type=3), name=Unknown, dest=0x00, source=0x85, control=0x01, id=0x0000, msgid=0x19A1, data=[]
Debug 1549386359.794 LLAC ACK reply: Acknowledge (type=3), name=Unknown, dest=0x85, source=0x00, control=0x01, id=0x0000, msgid=0x19A1, data=[]
Debug 1549386359.794 LLAC ACK: Acknowledge (type=3), name=Unknown, dest=0x00, source=0x86, control=0x01, id=0x0000, msgid=0x19A2, data=[]
Debug 1549386359.795 LLAC ACK reply: Acknowledge (type=3), name=Unknown, dest=0x86, source=0x00, control=0x01, id=0x0000, msgid=0x19A2, data=[]
Debug 1549386359.795 TBC releasing operative lock
Debug 1549386359.798 TBC acquiring operative lock
Debug 1549386359.798 TBC acquired operative lock
Info 1549386359.800 TBC:HOLD starting 5.000000s hold
Debug 1549386359.807 TBC acquiring unhold lock
Run 1549386359.819 Acquiring -run="20190205smp65-76" -stage=3 -cycle=1 -point=30 -Temperature=68.6003,68.6032,68.6026,68.602,68.6033,68.6028
LEDStatus 1549386359.954 Temperature:60.1082 Current:9.49889 Voltage:3.39928 JuncTemp:77.1865
Debug 1549386360.068 Start XML:NEW S3-C1-T3-P30
Debug 1549386360.070 End XML:NEW S3-C1-T3-P30
Info 1549386360.072 Motor start m1 x1
Debug 1549386360.111 LLAC ACK: Acknowledge (type=3), name=Unknown, dest=0x00, source=0x91, control=0x01, id=0x0000, msgid=0x19FB, data=[]
Debug 1549386360.112 LLAC ACK reply: Acknowledge (type=3), name=Unknown, dest=0x91, source=0x00, control=0x01, id=0x0000, msgid=0x19FB, data=[]
Debug 1549386360.118 LLAC ACK: Acknowledge (type=3), name=Unknown, dest=0x00, source=0x91, control=0x01, id=0x0000, msgid=0x19FD, data=[]
Debug 1549386360.118 LLAC ACK reply: Acknowledge (type=3), name=Unknown, dest=0x91, source=0x00, control=0x01, id=0x0000, msgid=0x19FD, data=[]
Debug 1549386360.141 Start XML:NEW 3-1-3-30-m1-x1
Debug 1549386360.142 End XML:NEW 3-1-3-30-m1-x1
Info 1549386360.144 Motor end m1 x1
Info 1549386360.157 Emission Encoder -36 4500 Excitation Encoder -18 6750
Info 1549386360.159 Capture start m1 x1
Debug 1549386360.210 Start XML:IMAGe+ S03_C001_T03_P0030_M1_X1_E1.tiff {'blkID': '21', 'run': '20190205smp65-76', 'exposure': '60', 'excitationColor': 'x1', 'point': '0030', 'blockTemperature': '68.7342,68.7432,68.7384,68.7168,68.7173,68.7272', 'lampTemperature': '60.0027', 'lamp': '90', 'sampleVolume': '10', 'step': '03', 'emissionColor': 'm1', 'exposureIndex': '1', 'time': '1549386360.176', 'sampleTemperature': '68.6128,68.612,68.6119,68.6109,68.6126,68.6116', 'stage': '03', 'coverTemperature': '105.012', 'cycle': '001'}
Debug 1549386360.211 End XML:IMAGe+ S03_C001_T03_P0030_M1_X1_E1.tiff {'blkID': '21', 'run': '20190205smp65-76', 'exposure': '60', 'excitationColor': 'x1', 'point': '0030', 'blockTemperature': '68.7342,68.7432,68.7384,68.7168,68.7173,68.7272', 'lampTemperature': '60.0027', 'lamp': '90', 'sampleVolume': '10', 'step': '03', 'emissionColor': 'm1', 'exposureIndex': '1', 'time': '1549386360.176', 'sampleTemperature': '68.6128,68.612,68.6119,68.6109,68.6126,68.6116', 'stage': '03', 'coverTemperature': '105.012', 'cycle': '001'}
Debug 1549386360.225 CAMera:ACQuire start exposure
Time 1549386360.474 -elapsed=5380 -active=5368 -remaining=965
Temperature 1549386360.478 -sample=68.6,68.6,68.6,68.6,68.6,68.6 -heatsink=35.3 -cover=105.0 -block=68.7,68.7,68.7,68.7,68.7,68.7
Debug 1549386360.782 CAMera:ACQuire end exposure
Info 1549386360.794 Capture end m1 x1
Info 1549386360.796 Capture start m1 x1
Image 1549386360.836 -run='20190205smp65-76' -stage=3 -cycle=1 -step=3 -point=30  -emission=m1 -excitation=x1  -exposure=60 -lamp=90 -filepath='EXPERIMENTS:20190205smp65-76/apldbio/sds/images/S03_C001_T03_P0030_M1_X1_E1.tiff'
Debug 1549386360.849 Start XML:IMAGe+ S03_C001_T03_P0030_M1_X1_E2.tiff {'blkID': '21', 'run': '20190205smp65-76', 'exposure': '175', 'excitationColor': 'x1', 'point': '0030', 'blockTemperature': '68.7342,68.7432,68.7384,68.7168,68.7173,68.7272', 'lampTemperature': '60.0027', 'lamp': '90', 'sampleVolume': '10', 'step': '03', 'emissionColor': 'm1', 'exposureIndex': '2', 'time': '1549386360.813', 'sampleTemperature': '68.6128,68.612,68.6119,68.6109,68.6126,68.6116', 'stage': '03', 'coverTemperature': '105.012', 'cycle': '001'}
Debug 1549386360.850 End XML:IMAGe+ S03_C001_T03_P0030_M1_X1_E2.tiff {'blkID': '21', 'run': '20190205smp65-76', 'exposure': '175', 'excitationColor': 'x1', 'point': '0030', 'blockTemperature': '68.7342,68.7432,68.7384,68.7168,68.7173,68.7272', 'lampTemperature': '60.0027', 'lamp': '90', 'sampleVolume': '10', 'step': '03', 'emissionColor': 'm1', 'exposureIndex': '2', 'time': '1549386360.813', 'sampleTemperature': '68.6128,68.612,68.6119,68.6109,68.6126,68.6116', 'stage': '03', 'coverTemperature': '105.012', 'cycle': '001'}
Debug 1549386360.863 CAMera:ACQuire start exposure
LEDStatus 1549386360.879 Temperature:59.8972 Current:9.46665 Voltage:3.39928 JuncTemp:77.0493
Time 1549386361.485 -elapsed=5381 -active=5369 -remaining=964
Debug 1549386361.496 CAMera:ACQuire end exposure
Image 1549386361.517 -run='20190205smp65-76' -stage=3 -cycle=1 -step=3 -point=30  -emission=m1 -excitation=x1  -exposure=175 -lamp=90 -filepath='EXPERIMENTS:20190205smp65-76/apldbio/sds/images/S03_C001_T03_P0030_M1_X1_E2.tiff'
Info 1549386361.522 Capture end m1 x1
Info 1549386361.525 Capture start m1 x1
Temperature 1549386361.473 -sample=68.7,68.7,68.7,68.7,68.7,68.7 -heatsink=35.6 -cover=105.0 -block=68.7,68.7,68.7,68.7,68.7,68.7
Debug 1549386361.584 Start XML:IMAGe+ S03_C001_T03_P0030_M1_X1_E3.tiff {'blkID': '21', 'run': '20190205smp65-76', 'exposure': '520', 'excitationColor': 'x1', 'point': '0030', 'blockTemperature': '68.7342,68.7432,68.7384,68.7168,68.7173,68.7272', 'lampTemperature': '60.0027', 'lamp': '90', 'sampleVolume': '10', 'step': '03', 'emissionColor': 'm1', 'exposureIndex': '3', 'time': '1549386361.545', 'sampleTemperature': '68.6128,68.612,68.6119,68.6109,68.6126,68.6116', 'stage': '03', 'coverTemperature': '105.012', 'cycle': '001'}
Debug 1549386361.586 End XML:IMAGe+ S03_C001_T03_P0030_M1_X1_E3.tiff {'blkID': '21', 'run': '20190205smp65-76', 'exposure': '520', 'excitationColor': 'x1', 'point': '0030', 'blockTemperature': '68.7342,68.7432,68.7384,68.7168,68.7173,68.7272', 'lampTemperature': '60.0027', 'lamp': '90', 'sampleVolume': '10', 'step': '03', 'emissionColor': 'm1', 'exposureIndex': '3', 'time': '1549386361.545', 'sampleTemperature': '68.6128,68.612,68.6119,68.6109,68.6126,68.6116', 'stage': '03', 'coverTemperature': '105.012', 'cycle': '001'}
Debug 1549386361.603 CAMera:ACQuire start exposure
LEDStatus 1549386361.879 Temperature:60.0379 Current:9.46665 Voltage:3.39084 JuncTemp:77.0213
Debug 1549386362.435 CAMera:ACQuire end exposure
Info 1549386362.458 Capture end m1 x1
Image 1549386362.475 -run='20190205smp65-76' -stage=3 -cycle=1 -step=3 -point=30  -emission=m1 -excitation=x1  -exposure=520 -lamp=90 -filepath='EXPERIMENTS:20190205smp65-76/apldbio/sds/images/S03_C001_T03_P0030_M1_X1_E3.tiff'
Time 1549386362.482 -elapsed=5382 -active=5370 -remaining=963
Temperature 1549386362.485 -sample=68.7,68.7,68.7,68.7,68.7,68.7 -heatsink=35.4 -cover=105.0 -block=68.7,68.7,68.7,68.7,68.7,68.7
Debug 1549386362.500 Start XML:WRITe+ 3-1-3-30-m1-x1 EXPERIMENTS:/20190205smp65-76/apldbio/sds//quant/3-1-3-30-m1-x1.xml
Debug 1549386362.517 End XML:WRITe+ 3-1-3-30-m1-x1 EXPERIMENTS:/20190205smp65-76/apldbio/sds//quant/3-1-3-30-m1-x1.xml
Debug 1549386362.519 Acquiring PA queue lock
Debug 1549386362.520 Acquired PA queue lock
Debug 1549386362.520 Released PA queue lock
Debug 1549386362.520 Acquiring palock[0] execution lock
Debug 1549386362.521 Acquired palock[0] execution lock
LEDStatus 1549386362.881 Temperature:59.9676 Current:9.4774 Voltage:3.39717 JuncTemp:77.0581
Debug 1549386363.055 Released palock[0] execution lock
Preprocessing 1549386363.057 <quote.message>Input run configuration file: /data/vendor/IS/experiments/20190205smp65-76/apldbio/sds/quant/3-1-3-30-m1-x1.xml
Block Type:  96Wells
Finished read calibration files
...run ROI Quantitation
ROI Quantitation done in 0.065396 seconds 
Quant files saved in /data/vendor/IS/experiments/20190205smp65-76/apldbio/sds/quant
...run Preproc Quantitation task
Preproc Quantitation in 0.000344 seconds 
FilterData files saved in /data/vendor/IS/experiments/20190205smp65-76/apldbio/sds/filter
Success: Preprocessing ok
</quote.message>
Debug 1549386363.076 Start XML:FilterDATa+ S03_C001_T03_P0030_M1_X1_filterdata.xml {}
Debug 1549386363.077 End XML:FilterDATa+ S03_C001_T03_P0030_M1_X1_filterdata.xml {}
Debug 1549386363.087 Start XML:WRITe+ S3-C1-T3-P30 EXPERIMENTS:/20190205smp65-76/apldbio/sds//filter/3-1-3-30.xml
Debug 1549386363.094 End XML:WRITe+ S3-C1-T3-P30 EXPERIMENTS:/20190205smp65-76/apldbio/sds//filter/3-1-3-30.xml
Info 1549386363.099 Run ePA here for multicomponent. Ensured that dye are assigned
Debug 1549386363.101 Acquiring PA queue lock
Debug 1549386363.102 Acquired PA queue lock
Debug 1549386363.102 Released PA queue lock
Debug 1549386363.102 Acquiring palock[1] execution lock
Debug 1549386363.103 Acquired palock[1] execution lock
Time 1549386363.478 -elapsed=5383 -active=5371 -remaining=962
Temperature 1549386363.472 -sample=68.7,68.7,68.7,68.7,68.7,68.7 -heatsink=35.2 -cover=105.1 -block=68.7,68.7,68.7,68.7,68.7,68.7
Debug 1549386363.634 Released palock[1] execution lock
Preprocessing 1549386363.636 <quote.message>Input run configuration file: /data/vendor/IS/experiments/20190205smp65-76/apldbio/sds/filter/3-1-3-30.xml
Block Type:  96Wells
...run Preproc MultiComponent task
Preproc MultiComponent in 0.006118 seconds 
MultiComponentData files saved in /data/vendor/IS/experiments/20190205smp65-76/apldbio/sds/multicomponent
Success: Preprocessing ok
</quote.message>
Run 1549386363.666 Collected -run="20190205smp65-76" -stage=3 -cycle=1 -step=3 -point=30
Debug 1549386363.674 TBC acquiring operative lock
Debug 1549386363.689 C: EXP:LIST? -verbose 20190205smp65-76/apldbio/sds/quant/S03_C001_T03_P0030*
Debug 1549386363.700 C: ACCess CONTROLLER
Info 1549386363.701 Access notification: [System] Access -sessionid=542 -level=Controller -exclusive=False
System 1549386363.701 Access -sessionid=542 -level=Controller -exclusive=False
Debug 1549386363.702 S: OK ACCess CONTROLLER
Debug 1549386363.705 <quote.message>S: OK EXP:LIST? -verbose 20190205smp65-76/apldbio/sds/quant/S03_C001_T03_P0030* <quote.reply>
s: "20190205smp65-76/apldbio/sds/quant/S03_C001_T03_P0030_M1_X1_E1.quant" -type=file -size=4199 -mtime=1549386363.02 -atime=1549386363.02 -ctime=1549386363.02
s: "20190205smp65-76/apldbio/sds/quant/S03_C001_T03_P0030_M1_X1_E2.quant" -type=file -size=4284 -mtime=1549386363.03 -atime=1549386363.02 -ctime=1549386363.03
s: "20190205smp65-76/apldbio/sds/quant/S03_C001_T03_P0030_M1_X1_E3.quant" -type=file -size=4436 -mtime=1549386363.03 -atime=1549386363.03 -ctime=1549386363.03
s: </quote.reply></quote.message>
Debug 1549386363.708 C: EXP:READ? -encoding=plain 20190205smp65-76/apldbio/sds/quant/S03_C001_T03_P0030_M1_X1_E1.quant
Debug 1549386363.709 S: OK EXP:READ? -encoding=plain 20190205smp65-76/apldbio/sds/quant/S03_C001_T03_P0030_M1_X1_E1.quant
Debug 1549386363.713 C: EXP:READ? -encoding=plain 20190205smp65-76/apldbio/sds/quant/S03_C001_T03_P0030_M1_X1_E2.quant
Debug 1549386363.715 S: OK EXP:READ? -encoding=plain 20190205smp65-76/apldbio/sds/quant/S03_C001_T03_P0030_M1_X1_E2.quant
Debug 1549386363.717 C: EXP:READ? -encoding=plain 20190205smp65-76/apldbio/sds/quant/S03_C001_T03_P0030_M1_X1_E3.quant
Debug 1549386363.718 S: OK EXP:READ? -encoding=plain 20190205smp65-76/apldbio/sds/quant/S03_C001_T03_P0030_M1_X1_E3.quant
Debug 1549386363.730 C: FIL:COP EXPERIMENTS:20190205smp65-76/apldbio/sds/multicomponent/S03_C001_T03_P0030_multicomponentdata.xml PUBLIC_RUN_COMPLETE:working/20190205smp65-76/apldbio/sds/multicomponent/S03_C001_T03_P0030_multicomponentdata.xml
Debug 1549386363.735 S: OK FIL:COP EXPERIMENTS:20190205smp65-76/apldbio/sds/multicomponent/S03_C001_T03_P0030_multicomponentdata.xml PUBLIC_RUN_COMPLETE:working/20190205smp65-76/apldbio/sds/multicomponent/S03_C001_T03_P0030_multicomponentdata.xml
Debug 1549386363.740 C: ACCess OBSERVER
Info 1549386363.741 Access notification: [System] Access -sessionid=542 -level=Observer -exclusive=False
System 1549386363.742 Access -sessionid=542 -level=Observer -exclusive=False
Debug 1549386363.742 S: OK ACCess OBSERVER
Debug 1549386363.753 C: FIL:LIST? -verbose EXPERIMENTS:/20190205smp65-76/apldbio/sds/quant/S03_C001_T03_P0030_*E1.quant
Debug 1549386363.764 <quote.message>S: OK FIL:LIST? -verbose EXPERIMENTS:/20190205smp65-76/apldbio/sds/quant/S03_C001_T03_P0030_*E1.quant <quote.reply>
s: "experiments:20190205smp65-76/apldbio/sds/quant/S03_C001_T03_P0030_M1_X1_E1.quant" -type=file -size=4199 -mtime=1549386363.02 -atime=1549386363.02 -ctime=1549386363.02
s: </quote.reply></quote.message>
Debug 1549386363.772 C: ACCess CONTROLLER
Info 1549386363.773 Access notification: [System] Access -sessionid=542 -level=Controller -exclusive=False
System 1549386363.774 Access -sessionid=542 -level=Controller -exclusive=False
Debug 1549386363.774 S: OK ACCess CONTROLLER
Debug 1549386363.805 C: FIL:COP EXPERIMENTS:20190205smp65-76/apldbio/sds/quant/S03_C001_T03_P0030_M1_X1_E1.quant PUBLIC_RUN_COMPLETE:working/20190205smp65-76/apldbio/sds/quant/S03_C001_T03_P0030_M1_X1_E1.quant
Debug 1549386363.811 S: OK FIL:COP EXPERIMENTS:20190205smp65-76/apldbio/sds/quant/S03_C001_T03_P0030_M1_X1_E1.quant PUBLIC_RUN_COMPLETE:working/20190205smp65-76/apldbio/sds/quant/S03_C001_T03_P0030_M1_X1_E1.quant
Debug 1549386363.816 C: ACCess OBSERVER
Info 1549386363.817 Access notification: [System] Access -sessionid=542 -level=Observer -exclusive=False
System 1549386363.817 Access -sessionid=542 -level=Observer -exclusive=False
Debug 1549386363.818 S: OK ACCess OBSERVER
LEDStatus 1549386363.879 Temperature:60.0731 Current:9.46665 Voltage:3.40139 JuncTemp:77.0456
Debug 1549386364.118 C: ISTAT?
Debug 1549386364.131 S: OK ISTAT? Running
Time 1549386364.474 -elapsed=5384 -active=5372 -remaining=961
Temperature 1549386364.478 -sample=68.7,68.7,68.7,68.7,68.7,68.7 -heatsink=35.4 -cover=105.0 -block=68.7,68.7,68.7,68.7,68.7,68.7
Debug 1549386364.870 TBC _holding invoked.
Debug 1549386364.873 TBC acquired unhold lock
Debug 1549386364.874 TBC releasing operative lock
Debug 1549386364.874 TBC acquired operative lock
Info 1549386364.877 TBC:SETTing ramping "Zone1" from 68.7 to 69.0 (rate=4.503, timeout=60.0, msgid=0x1A63)
Info 1549386364.877 TBC:SETTing ramping "Zone2" from 68.7 to 69.0 (rate=4.503, timeout=60.0, msgid=0x1A64)
Info 1549386364.878 TBC:SETTing ramping "Zone3" from 68.7 to 69.0 (rate=4.503, timeout=60.0, msgid=0x1A65)
Info 1549386364.879 TBC:SETTing ramping "Zone4" from 68.7 to 69.0 (rate=4.503, timeout=60.0, msgid=0x1A66)
Info 1549386364.881 TBC:SETTing ramping "Zone5" from 68.7 to 69.0 (rate=4.503, timeout=60.0, msgid=0x1A67)
Info 1549386364.882 TBC:SETTing ramping "Zone6" from 68.7 to 69.0 (rate=4.503, timeout=60.0, msgid=0x1A68)
LEDStatus 1549386364.889 Temperature:60.0731 Current:9.46665 Voltage:3.40139 JuncTemp:77.0949
Time 1549386365.485 -elapsed=5385 -active=5373 -remaining=960
Temperature 1549386365.483 -sample=68.7,68.7,68.7,68.7,68.7,68.7 -heatsink=35.4 -cover=105.0 -block=68.8,68.8,68.8,68.8,68.8,68.8
LEDStatus 1549386365.889 Temperature:59.9676 Current:9.46665 Voltage:3.39928 JuncTemp:77.1213
Time 1549386366.481 -elapsed=5386 -active=5374 -remaining=959
Temperature 1549386366.494 -sample=68.8,68.8,68.8,68.8,68.8,68.8 -heatsink=35.4 -cover=105.0 -block=69.0,69.0,69.0,69.0,69.0,69.0
LEDStatus 1549386366.879 Temperature:60.1082 Current:9.45591 Voltage:3.40139 JuncTemp:77.1265
Time 1549386367.481 -elapsed=5387 -active=5375 -remaining=958
Temperature 1549386367.485 -sample=68.9,68.9,68.9,68.9,68.9,68.9 -heatsink=35.4 -cover=105.1 -block=69.0,69.0,69.0,69.0,69.0,69.0
Debug 1549386367.860 LLAC ACK: Acknowledge (type=3), name=Unknown, dest=0x00, source=0x81, control=0x01, id=0x0000, msgid=0x1A63, data=[]
Debug 1549386367.861 LLAC ACK reply: Acknowledge (type=3), name=Unknown, dest=0x81, source=0x00, control=0x01, id=0x0000, msgid=0x1A63, data=[]
Debug 1549386367.863 LLAC ACK: Acknowledge (type=3), name=Unknown, dest=0x00, source=0x82, control=0x01, id=0x0000, msgid=0x1A64, data=[]
Debug 1549386367.864 LLAC ACK reply: Acknowledge (type=3), name=Unknown, dest=0x82, source=0x00, control=0x01, id=0x0000, msgid=0x1A64, data=[]
Debug 1549386367.866 LLAC ACK: Acknowledge (type=3), name=Unknown, dest=0x00, source=0x83, control=0x01, id=0x0000, msgid=0x1A65, data=[]
Debug 1549386367.867 LLAC ACK reply: Acknowledge (type=3), name=Unknown, dest=0x83, source=0x00, control=0x01, id=0x0000, msgid=0x1A65, data=[]
Debug 1549386367.868 LLAC ACK: Acknowledge (type=3), name=Unknown, dest=0x00, source=0x84, control=0x01, id=0x0000, msgid=0x1A66, data=[]
Debug 1549386367.869 LLAC ACK reply: Acknowledge (type=3), name=Unknown, dest=0x84, source=0x00, control=0x01, id=0x0000, msgid=0x1A66, data=[]
Debug 1549386367.871 LLAC ACK: Acknowledge (type=3), name=Unknown, dest=0x00, source=0x85, control=0x01, id=0x0000, msgid=0x1A67, data=[]
Debug 1549386367.872 LLAC ACK reply: Acknowledge (type=3), name=Unknown, dest=0x85, source=0x00, control=0x01, id=0x0000, msgid=0x1A67, data=[]
Debug 1549386367.873 LLAC ACK: Acknowledge (type=3), name=Unknown, dest=0x00, source=0x86, control=0x01, id=0x0000, msgid=0x1A68, data=[]
Debug 1549386367.874 LLAC ACK reply: Acknowledge (type=3), name=Unknown, dest=0x86, source=0x00, control=0x01, id=0x0000, msgid=0x1A68, data=[]
Debug 1549386367.876 TBC releasing operative lock
Debug 1549386367.883 TBC acquiring operative lock
Debug 1549386367.884 TBC acquired operative lock
Info 1549386367.887 TBC:HOLD starting 5.000000s hold
Debug 1549386367.904 TBC acquiring unhold lock
Run 1549386367.910 Acquiring -run="20190205smp65-76" -stage=3 -cycle=1 -point=31 -Temperature=68.9016,68.9039,68.9012,68.9046,68.9047,68.9016
LEDStatus 1549386367.942 Temperature:60.0027 Current:9.4774 Voltage:3.40562 JuncTemp:76.9771
Debug 1549386368.166 Start XML:NEW S3-C1-T3-P31
Debug 1549386368.167 End XML:NEW S3-C1-T3-P31
Info 1549386368.168 Motor start m1 x1
Debug 1549386368.194 LLAC ACK: Acknowledge (type=3), name=Unknown, dest=0x00, source=0x91, control=0x01, id=0x0000, msgid=0x1AC0, data=[]
Debug 1549386368.194 LLAC ACK reply: Acknowledge (type=3), name=Unknown, dest=0x91, source=0x00, control=0x01, id=0x0000, msgid=0x1AC0, data=[]
Debug 1549386368.212 LLAC ACK: Acknowledge (type=3), name=Unknown, dest=0x00, source=0x91, control=0x01, id=0x0000, msgid=0x1AC2, data=[]
Debug 1549386368.213 LLAC ACK reply: Acknowledge (type=3), name=Unknown, dest=0x91, source=0x00, control=0x01, id=0x0000, msgid=0x1AC2, data=[]
Debug 1549386368.233 Start XML:NEW 3-1-3-31-m1-x1
Debug 1549386368.234 End XML:NEW 3-1-3-31-m1-x1
Info 1549386368.236 Motor end m1 x1
Info 1549386368.246 Emission Encoder -36 4500 Excitation Encoder -18 6750
Info 1549386368.248 Capture start m1 x1
Debug 1549386368.296 Start XML:IMAGe+ S03_C001_T03_P0031_M1_X1_E1.tiff {'blkID': '21', 'run': '20190205smp65-76', 'exposure': '60', 'excitationColor': 'x1', 'point': '0031', 'blockTemperature': '69.0178,69.0381,69.0165,69.0215,69.0403,69.0139', 'lampTemperature': '59.9676', 'lamp': '90', 'sampleVolume': '10', 'step': '03', 'emissionColor': 'm1', 'exposureIndex': '1', 'time': '1549386368.264', 'sampleTemperature': '68.9139,68.9126,68.9128,68.9127,68.9167,68.9136', 'stage': '03', 'coverTemperature': '104.989', 'cycle': '001'}
Debug 1549386368.297 End XML:IMAGe+ S03_C001_T03_P0031_M1_X1_E1.tiff {'blkID': '21', 'run': '20190205smp65-76', 'exposure': '60', 'excitationColor': 'x1', 'point': '0031', 'blockTemperature': '69.0178,69.0381,69.0165,69.0215,69.0403,69.0139', 'lampTemperature': '59.9676', 'lamp': '90', 'sampleVolume': '10', 'step': '03', 'emissionColor': 'm1', 'exposureIndex': '1', 'time': '1549386368.264', 'sampleTemperature': '68.9139,68.9126,68.9128,68.9127,68.9167,68.9136', 'stage': '03', 'coverTemperature': '104.989', 'cycle': '001'}
Debug 1549386368.311 CAMera:ACQuire start exposure
Time 1549386368.474 -elapsed=5388 -active=5376 -remaining=957
Temperature 1549386368.476 -sample=68.9,68.9,68.9,68.9,68.9,68.9 -heatsink=35.3 -cover=105.0 -block=69.0,69.0,69.0,69.0,69.0,69.0
Debug 1549386368.878 CAMera:ACQuire end exposure
LEDStatus 1549386368.881 Temperature:60.0027 Current:9.4774 Voltage:3.40139 JuncTemp:76.9684
Info 1549386368.893 Capture end m1 x1
Info 1549386368.895 Capture start m1 x1
Image 1549386368.941 -run='20190205smp65-76' -stage=3 -cycle=1 -step=3 -point=31  -emission=m1 -excitation=x1  -exposure=60 -lamp=90 -filepath='EXPERIMENTS:20190205smp65-76/apldbio/sds/images/S03_C001_T03_P0031_M1_X1_E1.tiff'
Debug 1549386368.955 Start XML:IMAGe+ S03_C001_T03_P0031_M1_X1_E2.tiff {'blkID': '21', 'run': '20190205smp65-76', 'exposure': '175', 'excitationColor': 'x1', 'point': '0031', 'blockTemperature': '69.0178,69.0381,69.0165,69.0215,69.0403,69.0139', 'lampTemperature': '59.9676', 'lamp': '90', 'sampleVolume': '10', 'step': '03', 'emissionColor': 'm1', 'exposureIndex': '2', 'time': '1549386368.912', 'sampleTemperature': '68.9139,68.9126,68.9128,68.9127,68.9167,68.9136', 'stage': '03', 'coverTemperature': '104.989', 'cycle': '001'}
Debug 1549386368.956 End XML:IMAGe+ S03_C001_T03_P0031_M1_X1_E2.tiff {'blkID': '21', 'run': '20190205smp65-76', 'exposure': '175', 'excitationColor': 'x1', 'point': '0031', 'blockTemperature': '69.0178,69.0381,69.0165,69.0215,69.0403,69.0139', 'lampTemperature': '59.9676', 'lamp': '90', 'sampleVolume': '10', 'step': '03', 'emissionColor': 'm1', 'exposureIndex': '2', 'time': '1549386368.912', 'sampleTemperature': '68.9139,68.9126,68.9128,68.9127,68.9167,68.9136', 'stage': '03', 'coverTemperature': '104.989', 'cycle': '001'}
Debug 1549386368.970 CAMera:ACQuire start exposure
Debug 1549386369.121 C: ISTAT?
Debug 1549386369.148 S: OK ISTAT? Running
Time 1549386369.474 -elapsed=5389 -active=5377 -remaining=956
Temperature 1549386369.476 -sample=69.0,69.0,69.0,69.0,69.0,69.0 -heatsink=35.3 -cover=105.0 -block=69.0,69.0,69.0,69.0,69.0,69.0
Debug 1549386369.593 CAMera:ACQuire end exposure
Info 1549386369.603 Capture end m1 x1
Image 1549386369.606 -run='20190205smp65-76' -stage=3 -cycle=1 -step=3 -point=31  -emission=m1 -excitation=x1  -exposure=175 -lamp=90 -filepath='EXPERIMENTS:20190205smp65-76/apldbio/sds/images/S03_C001_T03_P0031_M1_X1_E2.tiff'
Info 1549386369.606 Capture start m1 x1
Debug 1549386369.662 Start XML:IMAGe+ S03_C001_T03_P0031_M1_X1_E3.tiff {'blkID': '21', 'run': '20190205smp65-76', 'exposure': '520', 'excitationColor': 'x1', 'point': '0031', 'blockTemperature': '69.0178,69.0381,69.0165,69.0215,69.0403,69.0139', 'lampTemperature': '59.9676', 'lamp': '90', 'sampleVolume': '10', 'step': '03', 'emissionColor': 'm1', 'exposureIndex': '3', 'time': '1549386369.626', 'sampleTemperature': '68.9139,68.9126,68.9128,68.9127,68.9167,68.9136', 'stage': '03', 'coverTemperature': '104.989', 'cycle': '001'}
Debug 1549386369.663 End XML:IMAGe+ S03_C001_T03_P0031_M1_X1_E3.tiff {'blkID': '21', 'run': '20190205smp65-76', 'exposure': '520', 'excitationColor': 'x1', 'point': '0031', 'blockTemperature': '69.0178,69.0381,69.0165,69.0215,69.0403,69.0139', 'lampTemperature': '59.9676', 'lamp': '90', 'sampleVolume': '10', 'step': '03', 'emissionColor': 'm1', 'exposureIndex': '3', 'time': '1549386369.626', 'sampleTemperature': '68.9139,68.9126,68.9128,68.9127,68.9167,68.9136', 'stage': '03', 'coverTemperature': '104.989', 'cycle': '001'}
Debug 1549386369.677 CAMera:ACQuire start exposure
LEDStatus 1549386369.891 Temperature:59.9324 Current:9.42367 Voltage:3.40773 JuncTemp:76.9947
Time 1549386370.476 -elapsed=5390 -active=5378 -remaining=955
Temperature 1549386370.471 -sample=69.0,69.0,69.0,69.0,69.0,69.0 -heatsink=35.6 -cover=105.0 -block=69.0,69.0,69.0,69.0,69.0,69.0
Debug 1549386370.503 CAMera:ACQuire end exposure
Info 1549386370.514 Capture end m1 x1
Image 1549386370.527 -run='20190205smp65-76' -stage=3 -cycle=1 -step=3 -point=31  -emission=m1 -excitation=x1  -exposure=520 -lamp=90 -filepath='EXPERIMENTS:20190205smp65-76/apldbio/sds/images/S03_C001_T03_P0031_M1_X1_E3.tiff'
Debug 1549386370.535 Start XML:WRITe+ 3-1-3-31-m1-x1 EXPERIMENTS:/20190205smp65-76/apldbio/sds//quant/3-1-3-31-m1-x1.xml
Debug 1549386370.555 End XML:WRITe+ 3-1-3-31-m1-x1 EXPERIMENTS:/20190205smp65-76/apldbio/sds//quant/3-1-3-31-m1-x1.xml
Debug 1549386370.557 Acquiring PA queue lock
Debug 1549386370.557 Acquired PA queue lock
Debug 1549386370.558 Released PA queue lock
Debug 1549386370.558 Acquiring palock[0] execution lock
Debug 1549386370.559 Acquired palock[0] execution lock
LEDStatus 1549386370.883 Temperature:60.0027 Current:9.45591 Voltage:3.39717 JuncTemp:77.0089
Debug 1549386371.085 Released palock[0] execution lock
Preprocessing 1549386371.087 <quote.message>Input run configuration file: /data/vendor/IS/experiments/20190205smp65-76/apldbio/sds/quant/3-1-3-31-m1-x1.xml
Block Type:  96Wells
Finished read calibration files
...run ROI Quantitation
ROI Quantitation done in 0.065299 seconds 
Quant files saved in /data/vendor/IS/experiments/20190205smp65-76/apldbio/sds/quant
...run Preproc Quantitation task
Preproc Quantitation in 0.00035 seconds 
FilterData files saved in /data/vendor/IS/experiments/20190205smp65-76/apldbio/sds/filter
Success: Preprocessing ok
</quote.message>
Debug 1549386371.106 Start XML:FilterDATa+ S03_C001_T03_P0031_M1_X1_filterdata.xml {}
Debug 1549386371.106 End XML:FilterDATa+ S03_C001_T03_P0031_M1_X1_filterdata.xml {}
Debug 1549386371.117 Start XML:WRITe+ S3-C1-T3-P31 EXPERIMENTS:/20190205smp65-76/apldbio/sds//filter/3-1-3-31.xml
Debug 1549386371.124 End XML:WRITe+ S3-C1-T3-P31 EXPERIMENTS:/20190205smp65-76/apldbio/sds//filter/3-1-3-31.xml
Info 1549386371.128 Run ePA here for multicomponent. Ensured that dye are assigned
Debug 1549386371.131 Acquiring PA queue lock
Debug 1549386371.131 Acquired PA queue lock
Debug 1549386371.131 Released PA queue lock
Debug 1549386371.132 Acquiring palock[1] execution lock
Debug 1549386371.132 Acquired palock[1] execution lock
Time 1549386371.475 -elapsed=5391 -active=5379 -remaining=954
Temperature 1549386371.490 -sample=69.0,69.0,69.0,69.0,69.0,69.0 -heatsink=35.4 -cover=105.0 -block=69.0,69.0,69.0,69.0,69.0,69.0
Debug 1549386371.670 Released palock[1] execution lock
Preprocessing 1549386371.673 <quote.message>Input run configuration file: /data/vendor/IS/experiments/20190205smp65-76/apldbio/sds/filter/3-1-3-31.xml
Block Type:  96Wells
...run Preproc MultiComponent task
Preproc MultiComponent in 0.00569 seconds 
MultiComponentData files saved in /data/vendor/IS/experiments/20190205smp65-76/apldbio/sds/multicomponent
Success: Preprocessing ok
</quote.message>
Run 1549386371.702 Collected -run="20190205smp65-76" -stage=3 -cycle=1 -step=3 -point=31
Debug 1549386371.710 TBC acquiring operative lock
Debug 1549386371.730 C: ACCess CONTROLLER
Info 1549386371.731 Access notification: [System] Access -sessionid=542 -level=Controller -exclusive=False
System 1549386371.732 Access -sessionid=542 -level=Controller -exclusive=False
Debug 1549386371.732 S: OK ACCess CONTROLLER
Debug 1549386371.757 C: FIL:COP EXPERIMENTS:20190205smp65-76/apldbio/sds/multicomponent/S03_C001_T03_P0031_multicomponentdata.xml PUBLIC_RUN_COMPLETE:working/20190205smp65-76/apldbio/sds/multicomponent/S03_C001_T03_P0031_multicomponentdata.xml
Debug 1549386371.762 S: OK FIL:COP EXPERIMENTS:20190205smp65-76/apldbio/sds/multicomponent/S03_C001_T03_P0031_multicomponentdata.xml PUBLIC_RUN_COMPLETE:working/20190205smp65-76/apldbio/sds/multicomponent/S03_C001_T03_P0031_multicomponentdata.xml
Debug 1549386371.767 C: ACCess OBSERVER
Info 1549386371.768 Access notification: [System] Access -sessionid=542 -level=Observer -exclusive=False
System 1549386371.768 Access -sessionid=542 -level=Observer -exclusive=False
Debug 1549386371.769 S: OK ACCess OBSERVER
Debug 1549386371.785 C: FIL:LIST? -verbose EXPERIMENTS:/20190205smp65-76/apldbio/sds/quant/S03_C001_T03_P0031_*E1.quant
Debug 1549386371.797 <quote.message>S: OK FIL:LIST? -verbose EXPERIMENTS:/20190205smp65-76/apldbio/sds/quant/S03_C001_T03_P0031_*E1.quant <quote.reply>
s: "experiments:20190205smp65-76/apldbio/sds/quant/S03_C001_T03_P0031_M1_X1_E1.quant" -type=file -size=4200 -mtime=1549386371.05 -atime=1549386371.05 -ctime=1549386371.05
s: </quote.reply></quote.message>
Debug 1549386371.819 C: ACCess CONTROLLER
Info 1549386371.820 Access notification: [System] Access -sessionid=542 -level=Controller -exclusive=False
System 1549386371.820 Access -sessionid=542 -level=Controller -exclusive=False
Debug 1549386371.821 S: OK ACCess CONTROLLER
Debug 1549386371.841 C: FIL:COP EXPERIMENTS:20190205smp65-76/apldbio/sds/quant/S03_C001_T03_P0031_M1_X1_E1.quant PUBLIC_RUN_COMPLETE:working/20190205smp65-76/apldbio/sds/quant/S03_C001_T03_P0031_M1_X1_E1.quant
Debug 1549386371.846 S: OK FIL:COP EXPERIMENTS:20190205smp65-76/apldbio/sds/quant/S03_C001_T03_P0031_M1_X1_E1.quant PUBLIC_RUN_COMPLETE:working/20190205smp65-76/apldbio/sds/quant/S03_C001_T03_P0031_M1_X1_E1.quant
Debug 1549386371.851 C: ACCess OBSERVER
Info 1549386371.852 Access notification: [System] Access -sessionid=542 -level=Observer -exclusive=False
System 1549386371.853 Access -sessionid=542 -level=Observer -exclusive=False
Debug 1549386371.853 S: OK ACCess OBSERVER
LEDStatus 1549386371.879 Temperature:59.8972 Current:9.4774 Voltage:3.40139 JuncTemp:76.9384
Debug 1549386371.918 C: EXP:LIST? -verbose 20190205smp65-76/apldbio/sds/quant/S03_C001_T03_P0031*
Debug 1549386371.929 <quote.message>S: OK EXP:LIST? -verbose 20190205smp65-76/apldbio/sds/quant/S03_C001_T03_P0031* <quote.reply>
s: "20190205smp65-76/apldbio/sds/quant/S03_C001_T03_P0031_M1_X1_E1.quant" -type=file -size=4200 -mtime=1549386371.05 -atime=1549386371.05 -ctime=1549386371.05
s: "20190205smp65-76/apldbio/sds/quant/S03_C001_T03_P0031_M1_X1_E2.quant" -type=file -size=4285 -mtime=1549386371.06 -atime=1549386371.05 -ctime=1549386371.06
s: "20190205smp65-76/apldbio/sds/quant/S03_C001_T03_P0031_M1_X1_E3.quant" -type=file -size=4431 -mtime=1549386371.06 -atime=1549386371.06 -ctime=1549386371.06
s: </quote.reply></quote.message>
Debug 1549386371.931 C: EXP:READ? -encoding=plain 20190205smp65-76/apldbio/sds/quant/S03_C001_T03_P0031_M1_X1_E1.quant
Debug 1549386371.932 S: OK EXP:READ? -encoding=plain 20190205smp65-76/apldbio/sds/quant/S03_C001_T03_P0031_M1_X1_E1.quant
Debug 1549386371.936 C: EXP:READ? -encoding=plain 20190205smp65-76/apldbio/sds/quant/S03_C001_T03_P0031_M1_X1_E2.quant
Debug 1549386371.937 S: OK EXP:READ? -encoding=plain 20190205smp65-76/apldbio/sds/quant/S03_C001_T03_P0031_M1_X1_E2.quant
Debug 1549386371.941 C: EXP:READ? -encoding=plain 20190205smp65-76/apldbio/sds/quant/S03_C001_T03_P0031_M1_X1_E3.quant
Debug 1549386371.942 S: OK EXP:READ? -encoding=plain 20190205smp65-76/apldbio/sds/quant/S03_C001_T03_P0031_M1_X1_E3.quant
Time 1549386372.474 -elapsed=5392 -active=5380 -remaining=953
Temperature 1549386372.478 -sample=69.0,69.0,69.0,69.0,69.0,69.0 -heatsink=35.4 -cover=105.0 -block=69.0,69.0,69.0,69.0,69.0,69.0
LEDStatus 1549386372.880 Temperature:60.0379 Current:9.4774 Voltage:3.39717 JuncTemp:77.0439
Debug 1549386372.970 TBC _holding invoked.
Debug 1549386372.971 TBC acquired unhold lock
Debug 1549386372.971 TBC releasing operative lock
Debug 1549386372.972 TBC acquired operative lock
Info 1549386372.974 TBC:SETTing ramping "Zone1" from 69.0 to 69.3 (rate=4.503, timeout=60.0, msgid=0x1B2B)
Info 1549386372.975 TBC:SETTing ramping "Zone2" from 69.0 to 69.3 (rate=4.503, timeout=60.0, msgid=0x1B2C)
Info 1549386372.976 TBC:SETTing ramping "Zone3" from 69.0 to 69.3 (rate=4.503, timeout=60.0, msgid=0x1B2D)
Info 1549386372.976 TBC:SETTing ramping "Zone4" from 69.0 to 69.3 (rate=4.503, timeout=60.0, msgid=0x1B2E)
Info 1549386372.977 TBC:SETTing ramping "Zone5" from 69.0 to 69.3 (rate=4.503, timeout=60.0, msgid=0x1B2F)
Info 1549386372.978 TBC:SETTing ramping "Zone6" from 69.0 to 69.3 (rate=4.503, timeout=60.0, msgid=0x1B30)
Time 1549386373.481 -elapsed=5393 -active=5381 -remaining=952
Temperature 1549386373.490 -sample=69.0,69.0,69.0,69.0,69.0,69.0 -heatsink=35.4 -cover=104.9 -block=69.0,69.1,69.0,69.0,69.0,69.0
LEDStatus 1549386373.888 Temperature:59.8972 Current:9.48814 Voltage:3.4035 JuncTemp:77.0581
Debug 1549386374.122 C: ISTAT?
Debug 1549386374.150 S: OK ISTAT? Running
Time 1549386374.481 -elapsed=5394 -active=5382 -remaining=951
Temperature 1549386374.493 -sample=69.1,69.1,69.1,69.1,69.1,69.1 -heatsink=35.4 -cover=105.1 -block=69.3,69.3,69.3,69.3,69.3,69.3
LEDStatus 1549386374.879 Temperature:59.9324 Current:9.44516 Voltage:3.39928 JuncTemp:77.0984
Time 1549386375.481 -elapsed=5395 -active=5383 -remaining=950
Temperature 1549386375.492 -sample=69.2,69.2,69.2,69.2,69.2,69.2 -heatsink=35.4 -cover=105.0 -block=69.3,69.3,69.3,69.3,69.3,69.3
LEDStatus 1549386375.888 Temperature:59.9676 Current:9.45591 Voltage:3.40139 JuncTemp:77.1196
Debug 1549386375.949 LLAC ACK: Acknowledge (type=3), name=Unknown, dest=0x00, source=0x81, control=0x01, id=0x0000, msgid=0x1B2B, data=[]
Debug 1549386375.949 LLAC ACK reply: Acknowledge (type=3), name=Unknown, dest=0x81, source=0x00, control=0x01, id=0x0000, msgid=0x1B2B, data=[]
Debug 1549386375.950 LLAC ACK: Acknowledge (type=3), name=Unknown, dest=0x00, source=0x82, control=0x01, id=0x0000, msgid=0x1B2C, data=[]
Debug 1549386375.950 LLAC ACK reply: Acknowledge (type=3), name=Unknown, dest=0x82, source=0x00, control=0x01, id=0x0000, msgid=0x1B2C, data=[]
Debug 1549386375.986 LLAC ACK: Acknowledge (type=3), name=Unknown, dest=0x00, source=0x83, control=0x01, id=0x0000, msgid=0x1B2D, data=[]
Debug 1549386375.987 LLAC ACK reply: Acknowledge (type=3), name=Unknown, dest=0x83, source=0x00, control=0x01, id=0x0000, msgid=0x1B2D, data=[]
Debug 1549386375.987 LLAC ACK: Acknowledge (type=3), name=Unknown, dest=0x00, source=0x84, control=0x01, id=0x0000, msgid=0x1B2E, data=[]
Debug 1549386375.987 LLAC ACK reply: Acknowledge (type=3), name=Unknown, dest=0x84, source=0x00, control=0x01, id=0x0000, msgid=0x1B2E, data=[]
Debug 1549386375.988 LLAC ACK: Acknowledge (type=3), name=Unknown, dest=0x00, source=0x85, control=0x01, id=0x0000, msgid=0x1B2F, data=[]
Debug 1549386375.988 LLAC ACK reply: Acknowledge (type=3), name=Unknown, dest=0x85, source=0x00, control=0x01, id=0x0000, msgid=0x1B2F, data=[]
Debug 1549386375.989 LLAC ACK: Acknowledge (type=3), name=Unknown, dest=0x00, source=0x86, control=0x01, id=0x0000, msgid=0x1B30, data=[]
Debug 1549386375.989 LLAC ACK reply: Acknowledge (type=3), name=Unknown, dest=0x86, source=0x00, control=0x01, id=0x0000, msgid=0x1B30, data=[]
Debug 1549386375.990 TBC releasing operative lock
Debug 1549386375.993 TBC acquiring operative lock
Debug 1549386375.993 TBC acquired operative lock
Info 1549386375.994 TBC:HOLD starting 5.000000s hold
Debug 1549386376.001 TBC acquiring unhold lock
Run 1549386376.008 Acquiring -run="20190205smp65-76" -stage=3 -cycle=1 -point=32 -Temperature=69.2043,69.2036,69.2005,69.2011,69.2038,69.2012
Debug 1549386376.261 Start XML:NEW S3-C1-T3-P32
Debug 1549386376.262 End XML:NEW S3-C1-T3-P32
Info 1549386376.263 Motor start m1 x1
Debug 1549386376.295 LLAC ACK: Acknowledge (type=3), name=Unknown, dest=0x00, source=0x91, control=0x01, id=0x0000, msgid=0x1B85, data=[]
Debug 1549386376.296 LLAC ACK reply: Acknowledge (type=3), name=Unknown, dest=0x91, source=0x00, control=0x01, id=0x0000, msgid=0x1B85, data=[]
Debug 1549386376.301 LLAC ACK: Acknowledge (type=3), name=Unknown, dest=0x00, source=0x91, control=0x01, id=0x0000, msgid=0x1B87, data=[]
Debug 1549386376.302 LLAC ACK reply: Acknowledge (type=3), name=Unknown, dest=0x91, source=0x00, control=0x01, id=0x0000, msgid=0x1B87, data=[]
Debug 1549386376.321 Start XML:NEW 3-1-3-32-m1-x1
Debug 1549386376.322 End XML:NEW 3-1-3-32-m1-x1
Info 1549386376.325 Motor end m1 x1
Info 1549386376.335 Emission Encoder -36 4500 Excitation Encoder -18 6750
Info 1549386376.336 Capture start m1 x1
Debug 1549386376.387 Start XML:IMAGe+ S03_C001_T03_P0032_M1_X1_E1.tiff {'blkID': '21', 'run': '20190205smp65-76', 'exposure': '60', 'excitationColor': 'x1', 'point': '0032', 'blockTemperature': '69.3135,69.3384,69.3197,69.3315,69.3286,69.3204', 'lampTemperature': '59.9324', 'lamp': '90', 'sampleVolume': '10', 'step': '03', 'emissionColor': 'm1', 'exposureIndex': '1', 'time': '1549386376.352', 'sampleTemperature': '69.2134,69.2134,69.21,69.2131,69.2135,69.2128', 'stage': '03', 'coverTemperature': '105.057', 'cycle': '001'}
Debug 1549386376.388 End XML:IMAGe+ S03_C001_T03_P0032_M1_X1_E1.tiff {'blkID': '21', 'run': '20190205smp65-76', 'exposure': '60', 'excitationColor': 'x1', 'point': '0032', 'blockTemperature': '69.3135,69.3384,69.3197,69.3315,69.3286,69.3204', 'lampTemperature': '59.9324', 'lamp': '90', 'sampleVolume': '10', 'step': '03', 'emissionColor': 'm1', 'exposureIndex': '1', 'time': '1549386376.352', 'sampleTemperature': '69.2134,69.2134,69.21,69.2131,69.2135,69.2128', 'stage': '03', 'coverTemperature': '105.057', 'cycle': '001'}
Debug 1549386376.403 CAMera:ACQuire start exposure
Time 1549386376.474 -elapsed=5396 -active=5384 -remaining=949
Temperature 1549386376.479 -sample=69.2,69.2,69.2,69.2,69.2,69.2 -heatsink=35.5 -cover=105.0 -block=69.3,69.3,69.3,69.3,69.3,69.3
LEDStatus 1549386376.879 Temperature:59.9676 Current:9.46665 Voltage:3.39717 JuncTemp:77.0581
Debug 1549386376.965 CAMera:ACQuire end exposure
Info 1549386376.988 Capture end m1 x1
Info 1549386376.994 Capture start m1 x1
Image 1549386377.037 -run='20190205smp65-76' -stage=3 -cycle=1 -step=3 -point=32  -emission=m1 -excitation=x1  -exposure=60 -lamp=90 -filepath='EXPERIMENTS:20190205smp65-76/apldbio/sds/images/S03_C001_T03_P0032_M1_X1_E1.tiff'
Debug 1549386377.050 Start XML:IMAGe+ S03_C001_T03_P0032_M1_X1_E2.tiff {'blkID': '21', 'run': '20190205smp65-76', 'exposure': '175', 'excitationColor': 'x1', 'point': '0032', 'blockTemperature': '69.3135,69.3384,69.3197,69.3315,69.3286,69.3204', 'lampTemperature': '59.9324', 'lamp': '90', 'sampleVolume': '10', 'step': '03', 'emissionColor': 'm1', 'exposureIndex': '2', 'time': '1549386377.014', 'sampleTemperature': '69.2134,69.2134,69.21,69.2131,69.2135,69.2128', 'stage': '03', 'coverTemperature': '105.057', 'cycle': '001'}
Debug 1549386377.051 End XML:IMAGe+ S03_C001_T03_P0032_M1_X1_E2.tiff {'blkID': '21', 'run': '20190205smp65-76', 'exposure': '175', 'excitationColor': 'x1', 'point': '0032', 'blockTemperature': '69.3135,69.3384,69.3197,69.3315,69.3286,69.3204', 'lampTemperature': '59.9324', 'lamp': '90', 'sampleVolume': '10', 'step': '03', 'emissionColor': 'm1', 'exposureIndex': '2', 'time': '1549386377.014', 'sampleTemperature': '69.2134,69.2134,69.21,69.2131,69.2135,69.2128', 'stage': '03', 'coverTemperature': '105.057', 'cycle': '001'}
Debug 1549386377.065 CAMera:ACQuire start exposure
Time 1549386377.484 -elapsed=5397 -active=5385 -remaining=948
Temperature 1549386377.492 -sample=69.3,69.3,69.3,69.3,69.3,69.3 -heatsink=35.3 -cover=104.9 -block=69.3,69.3,69.3,69.3,69.3,69.3
Debug 1549386377.692 CAMera:ACQuire end exposure
Image 1549386377.706 -run='20190205smp65-76' -stage=3 -cycle=1 -step=3 -point=32  -emission=m1 -excitation=x1  -exposure=175 -lamp=90 -filepath='EXPERIMENTS:20190205smp65-76/apldbio/sds/images/S03_C001_T03_P0032_M1_X1_E2.tiff'
Info 1549386377.709 Capture end m1 x1
Info 1549386377.712 Capture start m1 x1
Debug 1549386377.763 Start XML:IMAGe+ S03_C001_T03_P0032_M1_X1_E3.tiff {'blkID': '21', 'run': '20190205smp65-76', 'exposure': '520', 'excitationColor': 'x1', 'point': '0032', 'blockTemperature': '69.3135,69.3384,69.3197,69.3315,69.3286,69.3204', 'lampTemperature': '59.9324', 'lamp': '90', 'sampleVolume': '10', 'step': '03', 'emissionColor': 'm1', 'exposureIndex': '3', 'time': '1549386377.730', 'sampleTemperature': '69.2134,69.2134,69.21,69.2131,69.2135,69.2128', 'stage': '03', 'coverTemperature': '105.057', 'cycle': '001'}
Debug 1549386377.764 End XML:IMAGe+ S03_C001_T03_P0032_M1_X1_E3.tiff {'blkID': '21', 'run': '20190205smp65-76', 'exposure': '520', 'excitationColor': 'x1', 'point': '0032', 'blockTemperature': '69.3135,69.3384,69.3197,69.3315,69.3286,69.3204', 'lampTemperature': '59.9324', 'lamp': '90', 'sampleVolume': '10', 'step': '03', 'emissionColor': 'm1', 'exposureIndex': '3', 'time': '1549386377.730', 'sampleTemperature': '69.2134,69.2134,69.21,69.2131,69.2135,69.2128', 'stage': '03', 'coverTemperature': '105.057', 'cycle': '001'}
Debug 1549386377.778 CAMera:ACQuire start exposure
LEDStatus 1549386377.898 Temperature:59.9324 Current:9.4774 Voltage:3.39717 JuncTemp:76.9983
Time 1549386378.481 -elapsed=5398 -active=5386 -remaining=947
Temperature 1549386378.492 -sample=69.3,69.3,69.3,69.3,69.3,69.3 -heatsink=35.2 -cover=105.0 -block=69.3,69.3,69.3,69.3,69.3,69.3
Debug 1549386378.603 CAMera:ACQuire end exposure
Info 1549386378.617 Capture end m1 x1
Image 1549386378.629 -run='20190205smp65-76' -stage=3 -cycle=1 -step=3 -point=32  -emission=m1 -excitation=x1  -exposure=520 -lamp=90 -filepath='EXPERIMENTS:20190205smp65-76/apldbio/sds/images/S03_C001_T03_P0032_M1_X1_E3.tiff'
Debug 1549386378.636 Start XML:WRITe+ 3-1-3-32-m1-x1 EXPERIMENTS:/20190205smp65-76/apldbio/sds//quant/3-1-3-32-m1-x1.xml
Debug 1549386378.654 End XML:WRITe+ 3-1-3-32-m1-x1 EXPERIMENTS:/20190205smp65-76/apldbio/sds//quant/3-1-3-32-m1-x1.xml
Debug 1549386378.656 Acquiring PA queue lock
Debug 1549386378.656 Acquired PA queue lock
Debug 1549386378.657 Released PA queue lock
Debug 1549386378.657 Acquiring palock[0] execution lock
Debug 1549386378.657 Acquired palock[0] execution lock
LEDStatus 1549386378.883 Temperature:60.0027 Current:9.42367 Voltage:3.39506 JuncTemp:77.0299
Debug 1549386379.118 C: ISTAT?
Debug 1549386379.132 S: OK ISTAT? Running
Debug 1549386379.184 Released palock[0] execution lock
Preprocessing 1549386379.186 <quote.message>Input run configuration file: /data/vendor/IS/experiments/20190205smp65-76/apldbio/sds/quant/3-1-3-32-m1-x1.xml
Block Type:  96Wells
Finished read calibration files
...run ROI Quantitation
ROI Quantitation done in 0.070141 seconds 
Quant files saved in /data/vendor/IS/experiments/20190205smp65-76/apldbio/sds/quant
...run Preproc Quantitation task
Preproc Quantitation in 0.000344 seconds 
FilterData files saved in /data/vendor/IS/experiments/20190205smp65-76/apldbio/sds/filter
Success: Preprocessing ok
</quote.message>
Debug 1549386379.205 Start XML:FilterDATa+ S03_C001_T03_P0032_M1_X1_filterdata.xml {}
Debug 1549386379.205 End XML:FilterDATa+ S03_C001_T03_P0032_M1_X1_filterdata.xml {}
Debug 1549386379.216 Start XML:WRITe+ S3-C1-T3-P32 EXPERIMENTS:/20190205smp65-76/apldbio/sds//filter/3-1-3-32.xml
Debug 1549386379.223 End XML:WRITe+ S3-C1-T3-P32 EXPERIMENTS:/20190205smp65-76/apldbio/sds//filter/3-1-3-32.xml
Info 1549386379.227 Run ePA here for multicomponent. Ensured that dye are assigned
Debug 1549386379.230 Acquiring PA queue lock
Debug 1549386379.230 Acquired PA queue lock
Debug 1549386379.230 Released PA queue lock
Debug 1549386379.231 Acquiring palock[1] execution lock
Debug 1549386379.231 Acquired palock[1] execution lock
Time 1549386379.476 -elapsed=5399 -active=5387 -remaining=946
Temperature 1549386379.483 -sample=69.3,69.3,69.3,69.3,69.3,69.3 -heatsink=35.6 -cover=105.0 -block=69.3,69.3,69.3,69.3,69.3,69.3
Debug 1549386379.772 Released palock[1] execution lock
Preprocessing 1549386379.774 <quote.message>Input run configuration file: /data/vendor/IS/experiments/20190205smp65-76/apldbio/sds/filter/3-1-3-32.xml
Block Type:  96Wells
...run Preproc MultiComponent task
Preproc MultiComponent in 0.005612 seconds 
MultiComponentData files saved in /data/vendor/IS/experiments/20190205smp65-76/apldbio/sds/multicomponent
Success: Preprocessing ok
</quote.message>
Run 1549386379.804 Collected -run="20190205smp65-76" -stage=3 -cycle=1 -step=3 -point=32
Debug 1549386379.813 TBC acquiring operative lock
Debug 1549386379.825 C: ACCess CONTROLLER
Info 1549386379.826 Access notification: [System] Access -sessionid=542 -level=Controller -exclusive=False
System 1549386379.826 Access -sessionid=542 -level=Controller -exclusive=False
Debug 1549386379.827 S: OK ACCess CONTROLLER
Debug 1549386379.852 C: FIL:COP EXPERIMENTS:20190205smp65-76/apldbio/sds/multicomponent/S03_C001_T03_P0032_multicomponentdata.xml PUBLIC_RUN_COMPLETE:working/20190205smp65-76/apldbio/sds/multicomponent/S03_C001_T03_P0032_multicomponentdata.xml
Debug 1549386379.857 S: OK FIL:COP EXPERIMENTS:20190205smp65-76/apldbio/sds/multicomponent/S03_C001_T03_P0032_multicomponentdata.xml PUBLIC_RUN_COMPLETE:working/20190205smp65-76/apldbio/sds/multicomponent/S03_C001_T03_P0032_multicomponentdata.xml
Debug 1549386379.862 C: ACCess OBSERVER
Info 1549386379.863 Access notification: [System] Access -sessionid=542 -level=Observer -exclusive=False
System 1549386379.864 Access -sessionid=542 -level=Observer -exclusive=False
Debug 1549386379.864 S: OK ACCess OBSERVER
Debug 1549386379.879 C: FIL:LIST? -verbose EXPERIMENTS:/20190205smp65-76/apldbio/sds/quant/S03_C001_T03_P0032_*E1.quant
LEDStatus 1549386379.882 Temperature:59.8621 Current:9.46665 Voltage:3.39084 JuncTemp:77.0439
Debug 1549386379.890 C: EXP:LIST? -verbose 20190205smp65-76/apldbio/sds/quant/S03_C001_T03_P0032*
Debug 1549386379.893 <quote.message>S: OK FIL:LIST? -verbose EXPERIMENTS:/20190205smp65-76/apldbio/sds/quant/S03_C001_T03_P0032_*E1.quant <quote.reply>
s: "experiments:20190205smp65-76/apldbio/sds/quant/S03_C001_T03_P0032_M1_X1_E1.quant" -type=file -size=4198 -mtime=1549386379.15 -atime=1549386379.15 -ctime=1549386379.15
s: </quote.reply></quote.message>
Debug 1549386379.902 <quote.message>S: OK EXP:LIST? -verbose 20190205smp65-76/apldbio/sds/quant/S03_C001_T03_P0032* <quote.reply>
s: "20190205smp65-76/apldbio/sds/quant/S03_C001_T03_P0032_M1_X1_E1.quant" -type=file -size=4198 -mtime=1549386379.15 -atime=1549386379.15 -ctime=1549386379.15
s: "20190205smp65-76/apldbio/sds/quant/S03_C001_T03_P0032_M1_X1_E2.quant" -type=file -size=4283 -mtime=1549386379.16 -atime=1549386379.15 -ctime=1549386379.16
s: "20190205smp65-76/apldbio/sds/quant/S03_C001_T03_P0032_M1_X1_E3.quant" -type=file -size=4427 -mtime=1549386379.16 -atime=1549386379.16 -ctime=1549386379.16
s: </quote.reply></quote.message>
Debug 1549386379.903 C: ACCess CONTROLLER
Info 1549386379.904 Access notification: [System] Access -sessionid=542 -level=Controller -exclusive=False
System 1549386379.905 Access -sessionid=542 -level=Controller -exclusive=False
Debug 1549386379.905 S: OK ACCess CONTROLLER
Debug 1549386379.907 C: EXP:READ? -encoding=plain 20190205smp65-76/apldbio/sds/quant/S03_C001_T03_P0032_M1_X1_E1.quant
Debug 1549386379.908 S: OK EXP:READ? -encoding=plain 20190205smp65-76/apldbio/sds/quant/S03_C001_T03_P0032_M1_X1_E1.quant
Debug 1549386379.912 C: EXP:READ? -encoding=plain 20190205smp65-76/apldbio/sds/quant/S03_C001_T03_P0032_M1_X1_E2.quant
Debug 1549386379.913 S: OK EXP:READ? -encoding=plain 20190205smp65-76/apldbio/sds/quant/S03_C001_T03_P0032_M1_X1_E2.quant
Debug 1549386379.916 C: EXP:READ? -encoding=plain 20190205smp65-76/apldbio/sds/quant/S03_C001_T03_P0032_M1_X1_E3.quant
Debug 1549386379.918 S: OK EXP:READ? -encoding=plain 20190205smp65-76/apldbio/sds/quant/S03_C001_T03_P0032_M1_X1_E3.quant
Debug 1549386379.927 C: FIL:COP EXPERIMENTS:20190205smp65-76/apldbio/sds/quant/S03_C001_T03_P0032_M1_X1_E1.quant PUBLIC_RUN_COMPLETE:working/20190205smp65-76/apldbio/sds/quant/S03_C001_T03_P0032_M1_X1_E1.quant
Debug 1549386379.932 S: OK FIL:COP EXPERIMENTS:20190205smp65-76/apldbio/sds/quant/S03_C001_T03_P0032_M1_X1_E1.quant PUBLIC_RUN_COMPLETE:working/20190205smp65-76/apldbio/sds/quant/S03_C001_T03_P0032_M1_X1_E1.quant
Debug 1549386379.937 C: ACCess OBSERVER
Info 1549386379.938 Access notification: [System] Access -sessionid=542 -level=Observer -exclusive=False
System 1549386379.939 Access -sessionid=542 -level=Observer -exclusive=False
Debug 1549386379.939 S: OK ACCess OBSERVER
Time 1549386380.474 -elapsed=5400 -active=5388 -remaining=945
Temperature 1549386380.478 -sample=69.3,69.3,69.3,69.3,69.3,69.3 -heatsink=35.7 -cover=105.1 -block=69.3,69.3,69.3,69.3,69.3,69.3
LEDStatus 1549386380.878 Temperature:60.0027 Current:9.46665 Voltage:3.39717 JuncTemp:76.9771
Debug 1549386381.070 TBC _holding invoked.
Debug 1549386381.071 TBC acquired unhold lock
Debug 1549386381.071 TBC releasing operative lock
Debug 1549386381.072 TBC acquired operative lock
Info 1549386381.074 TBC:SETTing ramping "Zone1" from 69.3 to 69.6 (rate=4.503, timeout=60.0, msgid=0x1BF0)
Info 1549386381.075 TBC:SETTing ramping "Zone2" from 69.3 to 69.6 (rate=4.503, timeout=60.0, msgid=0x1BF1)
Info 1549386381.075 TBC:SETTing ramping "Zone3" from 69.3 to 69.6 (rate=4.503, timeout=60.0, msgid=0x1BF2)
Info 1549386381.076 TBC:SETTing ramping "Zone4" from 69.3 to 69.6 (rate=4.503, timeout=60.0, msgid=0x1BF3)
Info 1549386381.077 TBC:SETTing ramping "Zone5" from 69.3 to 69.6 (rate=4.503, timeout=60.0, msgid=0x1BF4)
Info 1549386381.078 TBC:SETTing ramping "Zone6" from 69.3 to 69.6 (rate=4.503, timeout=60.0, msgid=0x1BF5)
Time 1549386381.481 -elapsed=5401 -active=5389 -remaining=944
Temperature 1549386381.491 -sample=69.3,69.3,69.3,69.3,69.3,69.3 -heatsink=35.4 -cover=105.0 -block=69.3,69.3,69.3,69.3,69.3,69.3
LEDStatus 1549386381.888 Temperature:59.9676 Current:9.45591 Voltage:3.39717 JuncTemp:76.949
Time 1549386382.481 -elapsed=5402 -active=5390 -remaining=943
Temperature 1549386382.490 -sample=69.4,69.4,69.4,69.4,69.4,69.4 -heatsink=35.3 -cover=105.0 -block=69.6,69.6,69.6,69.6,69.6,69.6
LEDStatus 1549386382.888 Temperature:60.0027 Current:9.46665 Voltage:3.39928 JuncTemp:76.9877
Time 1549386383.481 -elapsed=5403 -active=5391 -remaining=942
Temperature 1549386383.492 -sample=69.5,69.5,69.5,69.5,69.5,69.5 -heatsink=35.4 -cover=105.0 -block=69.6,69.6,69.6,69.6,69.6,69.6
LEDStatus 1549386383.888 Temperature:59.8621 Current:9.45591 Voltage:3.39717 JuncTemp:76.8769
Debug 1549386384.091 LLAC ACK: Acknowledge (type=3), name=Unknown, dest=0x00, source=0x81, control=0x01, id=0x0000, msgid=0x1BF0, data=[]
Debug 1549386384.092 LLAC ACK reply: Acknowledge (type=3), name=Unknown, dest=0x81, source=0x00, control=0x01, id=0x0000, msgid=0x1BF0, data=[]
Debug 1549386384.093 LLAC ACK: Acknowledge (type=3), name=Unknown, dest=0x00, source=0x82, control=0x01, id=0x0000, msgid=0x1BF1, data=[]
Debug 1549386384.094 LLAC ACK reply: Acknowledge (type=3), name=Unknown, dest=0x82, source=0x00, control=0x01, id=0x0000, msgid=0x1BF1, data=[]
Debug 1549386384.112 LLAC ACK: Acknowledge (type=3), name=Unknown, dest=0x00, source=0x83, control=0x01, id=0x0000, msgid=0x1BF2, data=[]
Debug 1549386384.113 LLAC ACK reply: Acknowledge (type=3), name=Unknown, dest=0x83, source=0x00, control=0x01, id=0x0000, msgid=0x1BF2, data=[]
Debug 1549386384.118 LLAC ACK: Acknowledge (type=3), name=Unknown, dest=0x00, source=0x84, control=0x01, id=0x0000, msgid=0x1BF3, data=[]
Debug 1549386384.119 LLAC ACK reply: Acknowledge (type=3), name=Unknown, dest=0x84, source=0x00, control=0x01, id=0x0000, msgid=0x1BF3, data=[]
Debug 1549386384.121 LLAC ACK: Acknowledge (type=3), name=Unknown, dest=0x00, source=0x85, control=0x01, id=0x0000, msgid=0x1BF4, data=[]
Debug 1549386384.123 LLAC ACK reply: Acknowledge (type=3), name=Unknown, dest=0x85, source=0x00, control=0x01, id=0x0000, msgid=0x1BF4, data=[]
Debug 1549386384.124 LLAC ACK: Acknowledge (type=3), name=Unknown, dest=0x00, source=0x86, control=0x01, id=0x0000, msgid=0x1BF5, data=[]
Debug 1549386384.125 LLAC ACK reply: Acknowledge (type=3), name=Unknown, dest=0x86, source=0x00, control=0x01, id=0x0000, msgid=0x1BF5, data=[]
Debug 1549386384.127 TBC releasing operative lock
Debug 1549386384.134 TBC acquiring operative lock
Debug 1549386384.135 TBC acquired operative lock
Debug 1549386384.150 C: ISTAT?
Debug 1549386384.162 S: OK ISTAT? Running
Info 1549386384.163 TBC:HOLD starting 5.000000s hold
Debug 1549386384.166 TBC acquiring unhold lock
Run 1549386384.172 Acquiring -run="20190205smp65-76" -stage=3 -cycle=1 -point=33 -Temperature=69.5059,69.5061,69.5066,69.5018,69.505,69.5062
Debug 1549386384.463 Start XML:NEW S3-C1-T3-P33
Debug 1549386384.464 End XML:NEW S3-C1-T3-P33
Info 1549386384.465 Motor start m1 x1
Time 1549386384.474 -elapsed=5404 -active=5392 -remaining=941
Temperature 1549386384.479 -sample=69.5,69.5,69.5,69.5,69.5,69.5 -heatsink=35.6 -cover=105.0 -block=69.6,69.6,69.6,69.6,69.6,69.6
Debug 1549386384.509 LLAC ACK: Acknowledge (type=3), name=Unknown, dest=0x00, source=0x91, control=0x01, id=0x0000, msgid=0x1C58, data=[]
Debug 1549386384.509 LLAC ACK reply: Acknowledge (type=3), name=Unknown, dest=0x91, source=0x00, control=0x01, id=0x0000, msgid=0x1C58, data=[]
Debug 1549386384.529 LLAC ACK: Acknowledge (type=3), name=Unknown, dest=0x00, source=0x91, control=0x01, id=0x0000, msgid=0x1C5A, data=[]
Debug 1549386384.529 LLAC ACK reply: Acknowledge (type=3), name=Unknown, dest=0x91, source=0x00, control=0x01, id=0x0000, msgid=0x1C5A, data=[]
Debug 1549386384.554 Start XML:NEW 3-1-3-33-m1-x1
Debug 1549386384.555 End XML:NEW 3-1-3-33-m1-x1
Info 1549386384.557 Motor end m1 x1
Info 1549386384.567 Emission Encoder -36 4500 Excitation Encoder -18 6750
Info 1549386384.569 Capture start m1 x1
Debug 1549386384.620 Start XML:IMAGe+ S03_C001_T03_P0033_M1_X1_E1.tiff {'blkID': '21', 'run': '20190205smp65-76', 'exposure': '60', 'excitationColor': 'x1', 'point': '0033', 'blockTemperature': '69.617,69.624,69.6151,69.6216,69.6245,69.6072', 'lampTemperature': '59.9324', 'lamp': '90', 'sampleVolume': '10', 'step': '03', 'emissionColor': 'm1', 'exposureIndex': '1', 'time': '1549386384.586', 'sampleTemperature': '69.5177,69.5172,69.5181,69.5158,69.5173,69.5174', 'stage': '03', 'coverTemperature': '105.057', 'cycle': '001'}
Debug 1549386384.621 End XML:IMAGe+ S03_C001_T03_P0033_M1_X1_E1.tiff {'blkID': '21', 'run': '20190205smp65-76', 'exposure': '60', 'excitationColor': 'x1', 'point': '0033', 'blockTemperature': '69.617,69.624,69.6151,69.6216,69.6245,69.6072', 'lampTemperature': '59.9324', 'lamp': '90', 'sampleVolume': '10', 'step': '03', 'emissionColor': 'm1', 'exposureIndex': '1', 'time': '1549386384.586', 'sampleTemperature': '69.5177,69.5172,69.5181,69.5158,69.5173,69.5174', 'stage': '03', 'coverTemperature': '105.057', 'cycle': '001'}
Debug 1549386384.636 CAMera:ACQuire start exposure
LEDStatus 1549386384.879 Temperature:59.9324 Current:9.45591 Voltage:3.39928 JuncTemp:77.0301
Debug 1549386385.192 CAMera:ACQuire end exposure
Info 1549386385.203 Capture end m1 x1
Image 1549386385.206 -run='20190205smp65-76' -stage=3 -cycle=1 -step=3 -point=33  -emission=m1 -excitation=x1  -exposure=60 -lamp=90 -filepath='EXPERIMENTS:20190205smp65-76/apldbio/sds/images/S03_C001_T03_P0033_M1_X1_E1.tiff'
Info 1549386385.206 Capture start m1 x1
Debug 1549386385.260 Start XML:IMAGe+ S03_C001_T03_P0033_M1_X1_E2.tiff {'blkID': '21', 'run': '20190205smp65-76', 'exposure': '175', 'excitationColor': 'x1', 'point': '0033', 'blockTemperature': '69.617,69.624,69.6151,69.6216,69.6245,69.6072', 'lampTemperature': '59.9324', 'lamp': '90', 'sampleVolume': '10', 'step': '03', 'emissionColor': 'm1', 'exposureIndex': '2', 'time': '1549386385.225', 'sampleTemperature': '69.5177,69.5172,69.5181,69.5158,69.5173,69.5174', 'stage': '03', 'coverTemperature': '105.057', 'cycle': '001'}
Debug 1549386385.261 End XML:IMAGe+ S03_C001_T03_P0033_M1_X1_E2.tiff {'blkID': '21', 'run': '20190205smp65-76', 'exposure': '175', 'excitationColor': 'x1', 'point': '0033', 'blockTemperature': '69.617,69.624,69.6151,69.6216,69.6245,69.6072', 'lampTemperature': '59.9324', 'lamp': '90', 'sampleVolume': '10', 'step': '03', 'emissionColor': 'm1', 'exposureIndex': '2', 'time': '1549386385.225', 'sampleTemperature': '69.5177,69.5172,69.5181,69.5158,69.5173,69.5174', 'stage': '03', 'coverTemperature': '105.057', 'cycle': '001'}
Debug 1549386385.275 CAMera:ACQuire start exposure
Time 1549386385.481 -elapsed=5405 -active=5393 -remaining=940
Temperature 1549386385.494 -sample=69.6,69.6,69.6,69.6,69.6,69.6 -heatsink=35.5 -cover=105.0 -block=69.6,69.6,69.6,69.6,69.6,69.6
LEDStatus 1549386385.888 Temperature:59.9676 Current:9.4774 Voltage:3.39928 JuncTemp:76.993
Debug 1549386385.903 CAMera:ACQuire end exposure
Info 1549386385.913 Capture end m1 x1
Info 1549386385.916 Capture start m1 x1
Image 1549386385.955 -run='20190205smp65-76' -stage=3 -cycle=1 -step=3 -point=33  -emission=m1 -excitation=x1  -exposure=175 -lamp=90 -filepath='EXPERIMENTS:20190205smp65-76/apldbio/sds/images/S03_C001_T03_P0033_M1_X1_E2.tiff'
Debug 1549386385.970 Start XML:IMAGe+ S03_C001_T03_P0033_M1_X1_E3.tiff {'blkID': '21', 'run': '20190205smp65-76', 'exposure': '520', 'excitationColor': 'x1', 'point': '0033', 'blockTemperature': '69.617,69.624,69.6151,69.6216,69.6245,69.6072', 'lampTemperature': '59.9324', 'lamp': '90', 'sampleVolume': '10', 'step': '03', 'emissionColor': 'm1', 'exposureIndex': '3', 'time': '1549386385.933', 'sampleTemperature': '69.5177,69.5172,69.5181,69.5158,69.5173,69.5174', 'stage': '03', 'coverTemperature': '105.057', 'cycle': '001'}
Debug 1549386385.971 End XML:IMAGe+ S03_C001_T03_P0033_M1_X1_E3.tiff {'blkID': '21', 'run': '20190205smp65-76', 'exposure': '520', 'excitationColor': 'x1', 'point': '0033', 'blockTemperature': '69.617,69.624,69.6151,69.6216,69.6245,69.6072', 'lampTemperature': '59.9324', 'lamp': '90', 'sampleVolume': '10', 'step': '03', 'emissionColor': 'm1', 'exposureIndex': '3', 'time': '1549386385.933', 'sampleTemperature': '69.5177,69.5172,69.5181,69.5158,69.5173,69.5174', 'stage': '03', 'coverTemperature': '105.057', 'cycle': '001'}
Debug 1549386385.986 CAMera:ACQuire start exposure
Time 1549386386.474 -elapsed=5406 -active=5394 -remaining=939
Temperature 1549386386.477 -sample=69.6,69.6,69.6,69.6,69.6,69.6 -heatsink=35.2 -cover=105.1 -block=69.6,69.6,69.6,69.6,69.6,69.6
Debug 1549386386.815 CAMera:ACQuire end exposure
Info 1549386386.838 Capture end m1 x1
Image 1549386386.863 -run='20190205smp65-76' -stage=3 -cycle=1 -step=3 -point=33  -emission=m1 -excitation=x1  -exposure=520 -lamp=90 -filepath='EXPERIMENTS:20190205smp65-76/apldbio/sds/images/S03_C001_T03_P0033_M1_X1_E3.tiff'
Debug 1549386386.878 Start XML:WRITe+ 3-1-3-33-m1-x1 EXPERIMENTS:/20190205smp65-76/apldbio/sds//quant/3-1-3-33-m1-x1.xml
Debug 1549386386.897 End XML:WRITe+ 3-1-3-33-m1-x1 EXPERIMENTS:/20190205smp65-76/apldbio/sds//quant/3-1-3-33-m1-x1.xml
Debug 1549386386.899 Acquiring PA queue lock
Debug 1549386386.900 Acquired PA queue lock
Debug 1549386386.900 Released PA queue lock
Debug 1549386386.900 Acquiring palock[0] execution lock
Debug 1549386386.901 Acquired palock[0] execution lock
LEDStatus 1549386386.918 Temperature:59.9676 Current:9.46665 Voltage:3.39506 JuncTemp:77.0755
Debug 1549386387.424 Released palock[0] execution lock
Preprocessing 1549386387.427 <quote.message>Input run configuration file: /data/vendor/IS/experiments/20190205smp65-76/apldbio/sds/quant/3-1-3-33-m1-x1.xml
Block Type:  96Wells
Finished read calibration files
...run ROI Quantitation
ROI Quantitation done in 0.065883 seconds 
Quant files saved in /data/vendor/IS/experiments/20190205smp65-76/apldbio/sds/quant
...run Preproc Quantitation task
Preproc Quantitation in 0.000344 seconds 
FilterData files saved in /data/vendor/IS/experiments/20190205smp65-76/apldbio/sds/filter
Success: Preprocessing ok
</quote.message>
Debug 1549386387.446 Start XML:FilterDATa+ S03_C001_T03_P0033_M1_X1_filterdata.xml {}
Debug 1549386387.447 End XML:FilterDATa+ S03_C001_T03_P0033_M1_X1_filterdata.xml {}
Debug 1549386387.458 Start XML:WRITe+ S3-C1-T3-P33 EXPERIMENTS:/20190205smp65-76/apldbio/sds//filter/3-1-3-33.xml
Debug 1549386387.464 End XML:WRITe+ S3-C1-T3-P33 EXPERIMENTS:/20190205smp65-76/apldbio/sds//filter/3-1-3-33.xml
Time 1549386387.474 -elapsed=5407 -active=5395 -remaining=938
Info 1549386387.469 Run ePA here for multicomponent. Ensured that dye are assigned
Debug 1549386387.484 Acquiring PA queue lock
Debug 1549386387.485 Acquired PA queue lock
Debug 1549386387.486 Released PA queue lock
Debug 1549386387.486 Acquiring palock[1] execution lock
Debug 1549386387.486 Acquired palock[1] execution lock
Temperature 1549386387.481 -sample=69.6,69.6,69.6,69.6,69.6,69.6 -heatsink=35.4 -cover=105.1 -block=69.6,69.6,69.6,69.6,69.6,69.6
LEDStatus 1549386387.880 Temperature:60.0379 Current:9.44516 Voltage:3.39506 JuncTemp:76.9807
Debug 1549386388.035 Released palock[1] execution lock
Preprocessing 1549386388.038 <quote.message>Input run configuration file: /data/vendor/IS/experiments/20190205smp65-76/apldbio/sds/filter/3-1-3-33.xml
Block Type:  96Wells
...run Preproc MultiComponent task
Preproc MultiComponent in 0.005599 seconds 
MultiComponentData files saved in /data/vendor/IS/experiments/20190205smp65-76/apldbio/sds/multicomponent
Success: Preprocessing ok
</quote.message>
Run 1549386388.067 Collected -run="20190205smp65-76" -stage=3 -cycle=1 -step=3 -point=33
Debug 1549386388.076 TBC acquiring operative lock
Debug 1549386388.079 C: EXP:LIST? -verbose 20190205smp65-76/apldbio/sds/quant/S03_C001_T03_P0033*
Debug 1549386388.091 <quote.message>S: OK EXP:LIST? -verbose 20190205smp65-76/apldbio/sds/quant/S03_C001_T03_P0033* <quote.reply>
s: "20190205smp65-76/apldbio/sds/quant/S03_C001_T03_P0033_M1_X1_E1.quant" -type=file -size=4198 -mtime=1549386387.39 -atime=1549386387.39 -ctime=1549386387.39
s: "20190205smp65-76/apldbio/sds/quant/S03_C001_T03_P0033_M1_X1_E2.quant" -type=file -size=4283 -mtime=1549386387.4 -atime=1549386387.39 -ctime=1549386387.4
s: "20190205smp65-76/apldbio/sds/quant/S03_C001_T03_P0033_M1_X1_E3.quant" -type=file -size=4422 -mtime=1549386387.4 -atime=1549386387.4 -ctime=1549386387.4
s: </quote.reply></quote.message>
Debug 1549386388.092 C: ACCess CONTROLLER
Debug 1549386388.094 C: EXP:READ? -encoding=plain 20190205smp65-76/apldbio/sds/quant/S03_C001_T03_P0033_M1_X1_E1.quant
Debug 1549386388.096 S: OK EXP:READ? -encoding=plain 20190205smp65-76/apldbio/sds/quant/S03_C001_T03_P0033_M1_X1_E1.quant
Info 1549386388.095 Access notification: [System] Access -sessionid=542 -level=Controller -exclusive=False
System 1549386388.097 Access -sessionid=542 -level=Controller -exclusive=False
Debug 1549386388.097 S: OK ACCess CONTROLLER
Debug 1549386388.101 C: EXP:READ? -encoding=plain 20190205smp65-76/apldbio/sds/quant/S03_C001_T03_P0033_M1_X1_E2.quant
Debug 1549386388.103 S: OK EXP:READ? -encoding=plain 20190205smp65-76/apldbio/sds/quant/S03_C001_T03_P0033_M1_X1_E2.quant
Debug 1549386388.106 C: EXP:READ? -encoding=plain 20190205smp65-76/apldbio/sds/quant/S03_C001_T03_P0033_M1_X1_E3.quant
Debug 1549386388.107 S: OK EXP:READ? -encoding=plain 20190205smp65-76/apldbio/sds/quant/S03_C001_T03_P0033_M1_X1_E3.quant
Debug 1549386388.124 C: FIL:COP EXPERIMENTS:20190205smp65-76/apldbio/sds/multicomponent/S03_C001_T03_P0033_multicomponentdata.xml PUBLIC_RUN_COMPLETE:working/20190205smp65-76/apldbio/sds/multicomponent/S03_C001_T03_P0033_multicomponentdata.xml
Debug 1549386388.129 S: OK FIL:COP EXPERIMENTS:20190205smp65-76/apldbio/sds/multicomponent/S03_C001_T03_P0033_multicomponentdata.xml PUBLIC_RUN_COMPLETE:working/20190205smp65-76/apldbio/sds/multicomponent/S03_C001_T03_P0033_multicomponentdata.xml
Debug 1549386388.134 C: ACCess OBSERVER
Info 1549386388.135 Access notification: [System] Access -sessionid=542 -level=Observer -exclusive=False
System 1549386388.136 Access -sessionid=542 -level=Observer -exclusive=False
Debug 1549386388.137 S: OK ACCess OBSERVER
Debug 1549386388.148 C: FIL:LIST? -verbose EXPERIMENTS:/20190205smp65-76/apldbio/sds/quant/S03_C001_T03_P0033_*E1.quant
Debug 1549386388.158 <quote.message>S: OK FIL:LIST? -verbose EXPERIMENTS:/20190205smp65-76/apldbio/sds/quant/S03_C001_T03_P0033_*E1.quant <quote.reply>
s: "experiments:20190205smp65-76/apldbio/sds/quant/S03_C001_T03_P0033_M1_X1_E1.quant" -type=file -size=4198 -mtime=1549386387.39 -atime=1549386387.39 -ctime=1549386387.39
s: </quote.reply></quote.message>
Debug 1549386388.167 C: ACCess CONTROLLER
Info 1549386388.168 Access notification: [System] Access -sessionid=542 -level=Controller -exclusive=False
System 1549386388.168 Access -sessionid=542 -level=Controller -exclusive=False
Debug 1549386388.169 S: OK ACCess CONTROLLER
Debug 1549386388.188 C: FIL:COP EXPERIMENTS:20190205smp65-76/apldbio/sds/quant/S03_C001_T03_P0033_M1_X1_E1.quant PUBLIC_RUN_COMPLETE:working/20190205smp65-76/apldbio/sds/quant/S03_C001_T03_P0033_M1_X1_E1.quant
Debug 1549386388.194 S: OK FIL:COP EXPERIMENTS:20190205smp65-76/apldbio/sds/quant/S03_C001_T03_P0033_M1_X1_E1.quant PUBLIC_RUN_COMPLETE:working/20190205smp65-76/apldbio/sds/quant/S03_C001_T03_P0033_M1_X1_E1.quant
Debug 1549386388.198 C: ACCess OBSERVER
Info 1549386388.199 Access notification: [System] Access -sessionid=542 -level=Observer -exclusive=False
System 1549386388.200 Access -sessionid=542 -level=Observer -exclusive=False
Debug 1549386388.201 S: OK ACCess OBSERVER
Time 1549386388.476 -elapsed=5408 -active=5396 -remaining=937
Temperature 1549386388.471 -sample=69.6,69.6,69.6,69.6,69.6,69.6 -heatsink=35.3 -cover=105.0 -block=69.6,69.6,69.6,69.6,69.6,69.6
LEDStatus 1549386388.879 Temperature:59.8972 Current:9.48814 Voltage:3.39717 JuncTemp:76.9507
Debug 1549386389.119 C: ISTAT?
Debug 1549386389.131 S: OK ISTAT? Running
Debug 1549386389.170 TBC _holding invoked.
Debug 1549386389.171 TBC acquired unhold lock
Debug 1549386389.171 TBC releasing operative lock
Debug 1549386389.172 TBC acquired operative lock
Info 1549386389.174 TBC:SETTing ramping "Zone1" from 69.6 to 69.9 (rate=4.503, timeout=60.0, msgid=0x1CB5)
Info 1549386389.175 TBC:SETTing ramping "Zone2" from 69.6 to 69.9 (rate=4.503, timeout=60.0, msgid=0x1CB6)
Info 1549386389.176 TBC:SETTing ramping "Zone3" from 69.6 to 69.9 (rate=4.503, timeout=60.0, msgid=0x1CB7)
Info 1549386389.176 TBC:SETTing ramping "Zone4" from 69.6 to 69.9 (rate=4.503, timeout=60.0, msgid=0x1CB8)
Info 1549386389.177 TBC:SETTing ramping "Zone5" from 69.6 to 69.9 (rate=4.503, timeout=60.0, msgid=0x1CB9)
Info 1549386389.178 TBC:SETTing ramping "Zone6" from 69.6 to 69.9 (rate=4.503, timeout=60.0, msgid=0x1CBA)
Time 1549386389.476 -elapsed=5409 -active=5397 -remaining=936
Temperature 1549386389.471 -sample=69.6,69.6,69.6,69.6,69.6,69.6 -heatsink=35.7 -cover=105.0 -block=69.6,69.6,69.6,69.6,69.6,69.6
LEDStatus 1549386389.879 Temperature:59.9324 Current:9.45591 Voltage:3.40139 JuncTemp:76.9526
Time 1549386390.474 -elapsed=5410 -active=5398 -remaining=935
Temperature 1549386390.478 -sample=69.7,69.7,69.7,69.7,69.7,69.7 -heatsink=35.5 -cover=105.0 -block=69.9,69.9,69.9,69.9,69.9,69.9
LEDStatus 1549386390.889 Temperature:59.9676 Current:9.46665 Voltage:3.4035 JuncTemp:77.0316
Time 1549386391.485 -elapsed=5411 -active=5399 -remaining=934
Temperature 1549386391.473 -sample=69.7,69.8,69.7,69.7,69.7,69.7 -heatsink=35.3 -cover=105.1 -block=69.9,69.9,69.9,69.9,69.9,69.9
LEDStatus 1549386391.879 Temperature:59.9676 Current:9.4774 Voltage:3.40139 JuncTemp:77.0441
Debug 1549386392.147 LLAC ACK: Acknowledge (type=3), name=Unknown, dest=0x00, source=0x81, control=0x01, id=0x0000, msgid=0x1CB5, data=[]
Debug 1549386392.148 LLAC ACK reply: Acknowledge (type=3), name=Unknown, dest=0x81, source=0x00, control=0x01, id=0x0000, msgid=0x1CB5, data=[]
Debug 1549386392.182 LLAC ACK: Acknowledge (type=3), name=Unknown, dest=0x00, source=0x82, control=0x01, id=0x0000, msgid=0x1CB6, data=[]
Debug 1549386392.182 LLAC ACK reply: Acknowledge (type=3), name=Unknown, dest=0x82, source=0x00, control=0x01, id=0x0000, msgid=0x1CB6, data=[]
Debug 1549386392.232 LLAC ACK: Acknowledge (type=3), name=Unknown, dest=0x00, source=0x83, control=0x01, id=0x0000, msgid=0x1CB7, data=[]
Debug 1549386392.232 LLAC ACK reply: Acknowledge (type=3), name=Unknown, dest=0x83, source=0x00, control=0x01, id=0x0000, msgid=0x1CB7, data=[]
Debug 1549386392.233 LLAC ACK: Acknowledge (type=3), name=Unknown, dest=0x00, source=0x84, control=0x01, id=0x0000, msgid=0x1CB8, data=[]
Debug 1549386392.233 LLAC ACK reply: Acknowledge (type=3), name=Unknown, dest=0x84, source=0x00, control=0x01, id=0x0000, msgid=0x1CB8, data=[]
Debug 1549386392.234 LLAC ACK: Acknowledge (type=3), name=Unknown, dest=0x00, source=0x85, control=0x01, id=0x0000, msgid=0x1CB9, data=[]
Debug 1549386392.234 LLAC ACK reply: Acknowledge (type=3), name=Unknown, dest=0x85, source=0x00, control=0x01, id=0x0000, msgid=0x1CB9, data=[]
Debug 1549386392.235 LLAC ACK: Acknowledge (type=3), name=Unknown, dest=0x00, source=0x86, control=0x01, id=0x0000, msgid=0x1CBA, data=[]
Debug 1549386392.235 LLAC ACK reply: Acknowledge (type=3), name=Unknown, dest=0x86, source=0x00, control=0x01, id=0x0000, msgid=0x1CBA, data=[]
Debug 1549386392.236 TBC releasing operative lock
Debug 1549386392.239 TBC acquiring operative lock
Debug 1549386392.239 TBC acquired operative lock
Info 1549386392.240 TBC:HOLD starting 5.000000s hold
Debug 1549386392.248 TBC acquiring unhold lock
Run 1549386392.260 Acquiring -run="20190205smp65-76" -stage=3 -cycle=1 -point=34 -Temperature=69.806,69.8057,69.8029,69.8021,69.8028,69.8034
Time 1549386392.474 -elapsed=5412 -active=5400 -remaining=933
Temperature 1549386392.479 -sample=69.8,69.8,69.8,69.8,69.8,69.8 -heatsink=35.5 -cover=105.0 -block=69.9,69.9,69.9,69.9,69.9,69.9
Debug 1549386392.583 Start XML:NEW S3-C1-T3-P34
Debug 1549386392.584 End XML:NEW S3-C1-T3-P34
Info 1549386392.586 Motor start m1 x1
Debug 1549386392.612 LLAC ACK: Acknowledge (type=3), name=Unknown, dest=0x00, source=0x91, control=0x01, id=0x0000, msgid=0x1D1D, data=[]
Debug 1549386392.613 LLAC ACK reply: Acknowledge (type=3), name=Unknown, dest=0x91, source=0x00, control=0x01, id=0x0000, msgid=0x1D1D, data=[]
Debug 1549386392.629 LLAC ACK: Acknowledge (type=3), name=Unknown, dest=0x00, source=0x91, control=0x01, id=0x0000, msgid=0x1D1F, data=[]
Debug 1549386392.630 LLAC ACK reply: Acknowledge (type=3), name=Unknown, dest=0x91, source=0x00, control=0x01, id=0x0000, msgid=0x1D1F, data=[]
Debug 1549386392.650 Start XML:NEW 3-1-3-34-m1-x1
Debug 1549386392.651 End XML:NEW 3-1-3-34-m1-x1
Info 1549386392.653 Motor end m1 x1
Info 1549386392.663 Emission Encoder -36 4500 Excitation Encoder -18 6750
Info 1549386392.665 Capture start m1 x1
Debug 1549386392.714 Start XML:IMAGe+ S03_C001_T03_P0034_M1_X1_E1.tiff {'blkID': '21', 'run': '20190205smp65-76', 'exposure': '60', 'excitationColor': 'x1', 'point': '0034', 'blockTemperature': '69.9056,69.9343,69.933,69.9292,69.9306,69.924', 'lampTemperature': '59.9676', 'lamp': '90', 'sampleVolume': '10', 'step': '03', 'emissionColor': 'm1', 'exposureIndex': '1', 'time': '1549386392.681', 'sampleTemperature': '69.8173,69.8208,69.8169,69.8166,69.8177,69.8176', 'stage': '03', 'coverTemperature': '104.898', 'cycle': '001'}
Debug 1549386392.715 End XML:IMAGe+ S03_C001_T03_P0034_M1_X1_E1.tiff {'blkID': '21', 'run': '20190205smp65-76', 'exposure': '60', 'excitationColor': 'x1', 'point': '0034', 'blockTemperature': '69.9056,69.9343,69.933,69.9292,69.9306,69.924', 'lampTemperature': '59.9676', 'lamp': '90', 'sampleVolume': '10', 'step': '03', 'emissionColor': 'm1', 'exposureIndex': '1', 'time': '1549386392.681', 'sampleTemperature': '69.8173,69.8208,69.8169,69.8166,69.8177,69.8176', 'stage': '03', 'coverTemperature': '104.898', 'cycle': '001'}
Debug 1549386392.729 CAMera:ACQuire start exposure
LEDStatus 1549386392.880 Temperature:60.0027 Current:9.4774 Voltage:3.39084 JuncTemp:77.0581
Debug 1549386393.282 CAMera:ACQuire end exposure
Image 1549386393.296 -run='20190205smp65-76' -stage=3 -cycle=1 -step=3 -point=34  -emission=m1 -excitation=x1  -exposure=60 -lamp=90 -filepath='EXPERIMENTS:20190205smp65-76/apldbio/sds/images/S03_C001_T03_P0034_M1_X1_E1.tiff'
Info 1549386393.304 Capture end m1 x1
Info 1549386393.306 Capture start m1 x1
Debug 1549386393.356 Start XML:IMAGe+ S03_C001_T03_P0034_M1_X1_E2.tiff {'blkID': '21', 'run': '20190205smp65-76', 'exposure': '175', 'excitationColor': 'x1', 'point': '0034', 'blockTemperature': '69.9056,69.9343,69.933,69.9292,69.9306,69.924', 'lampTemperature': '59.9676', 'lamp': '90', 'sampleVolume': '10', 'step': '03', 'emissionColor': 'm1', 'exposureIndex': '2', 'time': '1549386393.323', 'sampleTemperature': '69.8173,69.8208,69.8169,69.8166,69.8177,69.8176', 'stage': '03', 'coverTemperature': '104.898', 'cycle': '001'}
Debug 1549386393.357 End XML:IMAGe+ S03_C001_T03_P0034_M1_X1_E2.tiff {'blkID': '21', 'run': '20190205smp65-76', 'exposure': '175', 'excitationColor': 'x1', 'point': '0034', 'blockTemperature': '69.9056,69.9343,69.933,69.9292,69.9306,69.924', 'lampTemperature': '59.9676', 'lamp': '90', 'sampleVolume': '10', 'step': '03', 'emissionColor': 'm1', 'exposureIndex': '2', 'time': '1549386393.323', 'sampleTemperature': '69.8173,69.8208,69.8169,69.8166,69.8177,69.8176', 'stage': '03', 'coverTemperature': '104.898', 'cycle': '001'}
Debug 1549386393.371 CAMera:ACQuire start exposure
Time 1549386393.474 -elapsed=5413 -active=5401 -remaining=932
Temperature 1549386393.477 -sample=69.9,69.9,69.9,69.9,69.9,69.9 -heatsink=35.4 -cover=104.9 -block=69.9,69.9,69.9,69.9,69.9,69.9
LEDStatus 1549386393.888 Temperature:59.9324 Current:9.45591 Voltage:3.40139 JuncTemp:76.9472
Debug 1549386393.993 CAMera:ACQuire end exposure
Info 1549386394.003 Capture end m1 x1
Image 1549386394.006 -run='20190205smp65-76' -stage=3 -cycle=1 -step=3 -point=34  -emission=m1 -excitation=x1  -exposure=175 -lamp=90 -filepath='EXPERIMENTS:20190205smp65-76/apldbio/sds/images/S03_C001_T03_P0034_M1_X1_E2.tiff'
Info 1549386394.006 Capture start m1 x1
Debug 1549386394.063 Start XML:IMAGe+ S03_C001_T03_P0034_M1_X1_E3.tiff {'blkID': '21', 'run': '20190205smp65-76', 'exposure': '520', 'excitationColor': 'x1', 'point': '0034', 'blockTemperature': '69.9056,69.9343,69.933,69.9292,69.9306,69.924', 'lampTemperature': '59.9676', 'lamp': '90', 'sampleVolume': '10', 'step': '03', 'emissionColor': 'm1', 'exposureIndex': '3', 'time': '1549386394.026', 'sampleTemperature': '69.8173,69.8208,69.8169,69.8166,69.8177,69.8176', 'stage': '03', 'coverTemperature': '104.898', 'cycle': '001'}
Debug 1549386394.064 End XML:IMAGe+ S03_C001_T03_P0034_M1_X1_E3.tiff {'blkID': '21', 'run': '20190205smp65-76', 'exposure': '520', 'excitationColor': 'x1', 'point': '0034', 'blockTemperature': '69.9056,69.9343,69.933,69.9292,69.9306,69.924', 'lampTemperature': '59.9676', 'lamp': '90', 'sampleVolume': '10', 'step': '03', 'emissionColor': 'm1', 'exposureIndex': '3', 'time': '1549386394.026', 'sampleTemperature': '69.8173,69.8208,69.8169,69.8166,69.8177,69.8176', 'stage': '03', 'coverTemperature': '104.898', 'cycle': '001'}
Debug 1549386394.079 CAMera:ACQuire start exposure
Debug 1549386394.118 C: ISTAT?
Debug 1549386394.130 S: OK ISTAT? Running
Time 1549386394.485 -elapsed=5414 -active=5402 -remaining=931
Temperature 1549386394.482 -sample=69.9,69.9,69.9,69.9,69.9,69.9 -heatsink=35.4 -cover=105.0 -block=69.9,69.9,69.9,69.9,69.9,69.9
LEDStatus 1549386394.879 Temperature:60.0027 Current:9.46665 Voltage:3.40562 JuncTemp:77.0033
Debug 1549386394.903 CAMera:ACQuire end exposure
Image 1549386394.920 -run='20190205smp65-76' -stage=3 -cycle=1 -step=3 -point=34  -emission=m1 -excitation=x1  -exposure=520 -lamp=90 -filepath='EXPERIMENTS:20190205smp65-76/apldbio/sds/images/S03_C001_T03_P0034_M1_X1_E3.tiff'
Info 1549386394.919 Capture end m1 x1
Debug 1549386394.955 Start XML:WRITe+ 3-1-3-34-m1-x1 EXPERIMENTS:/20190205smp65-76/apldbio/sds//quant/3-1-3-34-m1-x1.xml
Debug 1549386394.975 End XML:WRITe+ 3-1-3-34-m1-x1 EXPERIMENTS:/20190205smp65-76/apldbio/sds//quant/3-1-3-34-m1-x1.xml
Debug 1549386394.977 Acquiring PA queue lock
Debug 1549386394.977 Acquired PA queue lock
Debug 1549386394.978 Released PA queue lock
Debug 1549386394.978 Acquiring palock[0] execution lock
Debug 1549386394.978 Acquired palock[0] execution lock
Time 1549386395.482 -elapsed=5415 -active=5403 -remaining=930
Temperature 1549386395.472 -sample=69.9,69.9,69.9,69.9,69.9,69.9 -heatsink=35.4 -cover=104.9 -block=69.9,69.9,69.9,69.9,69.9,69.9
Debug 1549386395.505 Released palock[0] execution lock
Preprocessing 1549386395.508 <quote.message>Input run configuration file: /data/vendor/IS/experiments/20190205smp65-76/apldbio/sds/quant/3-1-3-34-m1-x1.xml
Block Type:  96Wells
Finished read calibration files
...run ROI Quantitation
ROI Quantitation done in 0.065508 seconds 
Quant files saved in /data/vendor/IS/experiments/20190205smp65-76/apldbio/sds/quant
...run Preproc Quantitation task
Preproc Quantitation in 0.000381 seconds 
FilterData files saved in /data/vendor/IS/experiments/20190205smp65-76/apldbio/sds/filter
Success: Preprocessing ok
</quote.message>
Debug 1549386395.528 Start XML:FilterDATa+ S03_C001_T03_P0034_M1_X1_filterdata.xml {}
Debug 1549386395.529 End XML:FilterDATa+ S03_C001_T03_P0034_M1_X1_filterdata.xml {}
Debug 1549386395.550 Start XML:WRITe+ S3-C1-T3-P34 EXPERIMENTS:/20190205smp65-76/apldbio/sds//filter/3-1-3-34.xml
Debug 1549386395.556 End XML:WRITe+ S3-C1-T3-P34 EXPERIMENTS:/20190205smp65-76/apldbio/sds//filter/3-1-3-34.xml
Info 1549386395.561 Run ePA here for multicomponent. Ensured that dye are assigned
Debug 1549386395.563 Acquiring PA queue lock
Debug 1549386395.564 Acquired PA queue lock
Debug 1549386395.564 Released PA queue lock
Debug 1549386395.565 Acquiring palock[1] execution lock
Debug 1549386395.565 Acquired palock[1] execution lock
LEDStatus 1549386395.880 Temperature:60.0379 Current:9.44516 Voltage:3.40139 JuncTemp:77.0722
Debug 1549386396.101 Released palock[1] execution lock
Preprocessing 1549386396.104 <quote.message>Input run configuration file: /data/vendor/IS/experiments/20190205smp65-76/apldbio/sds/filter/3-1-3-34.xml
Block Type:  96Wells
...run Preproc MultiComponent task
Preproc MultiComponent in 0.005609 seconds 
MultiComponentData files saved in /data/vendor/IS/experiments/20190205smp65-76/apldbio/sds/multicomponent
Success: Preprocessing ok
</quote.message>
Run 1549386396.134 Collected -run="20190205smp65-76" -stage=3 -cycle=1 -step=3 -point=34
Debug 1549386396.141 TBC acquiring operative lock
Debug 1549386396.144 C: EXP:LIST? -verbose 20190205smp65-76/apldbio/sds/quant/S03_C001_T03_P0034*
Debug 1549386396.156 <quote.message>S: OK EXP:LIST? -verbose 20190205smp65-76/apldbio/sds/quant/S03_C001_T03_P0034* <quote.reply>
s: "20190205smp65-76/apldbio/sds/quant/S03_C001_T03_P0034_M1_X1_E1.quant" -type=file -size=4198 -mtime=1549386395.47 -atime=1549386395.46 -ctime=1549386395.47
s: "20190205smp65-76/apldbio/sds/quant/S03_C001_T03_P0034_M1_X1_E2.quant" -type=file -size=4282 -mtime=1549386395.47 -atime=1549386395.47 -ctime=1549386395.47
s: "20190205smp65-76/apldbio/sds/quant/S03_C001_T03_P0034_M1_X1_E3.quant" -type=file -size=4418 -mtime=1549386395.48 -atime=1549386395.47 -ctime=1549386395.48
s: </quote.reply></quote.message>
Debug 1549386396.159 C: EXP:READ? -encoding=plain 20190205smp65-76/apldbio/sds/quant/S03_C001_T03_P0034_M1_X1_E1.quant
Debug 1549386396.161 S: OK EXP:READ? -encoding=plain 20190205smp65-76/apldbio/sds/quant/S03_C001_T03_P0034_M1_X1_E1.quant
Debug 1549386396.163 C: ACCess CONTROLLER
Info 1549386396.164 Access notification: [System] Access -sessionid=542 -level=Controller -exclusive=False
System 1549386396.164 Access -sessionid=542 -level=Controller -exclusive=False
Debug 1549386396.165 S: OK ACCess CONTROLLER
Debug 1549386396.192 C: FIL:COP EXPERIMENTS:20190205smp65-76/apldbio/sds/multicomponent/S03_C001_T03_P0034_multicomponentdata.xml PUBLIC_RUN_COMPLETE:working/20190205smp65-76/apldbio/sds/multicomponent/S03_C001_T03_P0034_multicomponentdata.xml
Debug 1549386396.197 S: OK FIL:COP EXPERIMENTS:20190205smp65-76/apldbio/sds/multicomponent/S03_C001_T03_P0034_multicomponentdata.xml PUBLIC_RUN_COMPLETE:working/20190205smp65-76/apldbio/sds/multicomponent/S03_C001_T03_P0034_multicomponentdata.xml
Debug 1549386396.202 C: ACCess OBSERVER
Info 1549386396.203 Access notification: [System] Access -sessionid=542 -level=Observer -exclusive=False
System 1549386396.204 Access -sessionid=542 -level=Observer -exclusive=False
Debug 1549386396.205 S: OK ACCess OBSERVER
Debug 1549386396.226 C: FIL:LIST? -verbose EXPERIMENTS:/20190205smp65-76/apldbio/sds/quant/S03_C001_T03_P0034_*E1.quant
Debug 1549386396.237 <quote.message>S: OK FIL:LIST? -verbose EXPERIMENTS:/20190205smp65-76/apldbio/sds/quant/S03_C001_T03_P0034_*E1.quant <quote.reply>
s: "experiments:20190205smp65-76/apldbio/sds/quant/S03_C001_T03_P0034_M1_X1_E1.quant" -type=file -size=4198 -mtime=1549386395.47 -atime=1549386395.46 -ctime=1549386395.47
s: </quote.reply></quote.message>
Debug 1549386396.245 C: ACCess CONTROLLER
Info 1549386396.246 Access notification: [System] Access -sessionid=542 -level=Controller -exclusive=False
System 1549386396.247 Access -sessionid=542 -level=Controller -exclusive=False
Debug 1549386396.247 S: OK ACCess CONTROLLER
Debug 1549386396.267 C: FIL:COP EXPERIMENTS:20190205smp65-76/apldbio/sds/quant/S03_C001_T03_P0034_M1_X1_E1.quant PUBLIC_RUN_COMPLETE:working/20190205smp65-76/apldbio/sds/quant/S03_C001_T03_P0034_M1_X1_E1.quant
Debug 1549386396.272 S: OK FIL:COP EXPERIMENTS:20190205smp65-76/apldbio/sds/quant/S03_C001_T03_P0034_M1_X1_E1.quant PUBLIC_RUN_COMPLETE:working/20190205smp65-76/apldbio/sds/quant/S03_C001_T03_P0034_M1_X1_E1.quant
Debug 1549386396.278 C: ACCess OBSERVER
Info 1549386396.278 Access notification: [System] Access -sessionid=542 -level=Observer -exclusive=False
System 1549386396.279 Access -sessionid=542 -level=Observer -exclusive=False
Debug 1549386396.280 S: OK ACCess OBSERVER
Debug 1549386396.375 C: EXP:READ? -encoding=plain 20190205smp65-76/apldbio/sds/quant/S03_C001_T03_P0034_M1_X1_E2.quant
Debug 1549386396.376 S: OK EXP:READ? -encoding=plain 20190205smp65-76/apldbio/sds/quant/S03_C001_T03_P0034_M1_X1_E2.quant
Debug 1549386396.380 C: EXP:READ? -encoding=plain 20190205smp65-76/apldbio/sds/quant/S03_C001_T03_P0034_M1_X1_E3.quant
Debug 1549386396.381 S: OK EXP:READ? -encoding=plain 20190205smp65-76/apldbio/sds/quant/S03_C001_T03_P0034_M1_X1_E3.quant
Time 1549386396.476 -elapsed=5416 -active=5404 -remaining=929
Temperature 1549386396.471 -sample=69.9,69.9,69.9,69.9,69.9,69.9 -heatsink=35.4 -cover=105.0 -block=69.9,69.9,69.9,69.9,69.9,69.9
LEDStatus 1549386396.879 Temperature:59.9676 Current:9.4774 Voltage:3.4035 JuncTemp:77.1902
Debug 1549386397.270 TBC _holding invoked.
Debug 1549386397.271 TBC acquired unhold lock
Debug 1549386397.271 TBC releasing operative lock
Debug 1549386397.272 TBC acquired operative lock
Info 1549386397.274 TBC:SETTing ramping "Zone1" from 69.9 to 70.2 (rate=4.503, timeout=60.0, msgid=0x1D7A)
Info 1549386397.275 TBC:SETTing ramping "Zone2" from 69.9 to 70.2 (rate=4.503, timeout=60.0, msgid=0x1D7B)
Info 1549386397.275 TBC:SETTing ramping "Zone3" from 69.9 to 70.2 (rate=4.503, timeout=60.0, msgid=0x1D7C)
Info 1549386397.276 TBC:SETTing ramping "Zone4" from 69.9 to 70.2 (rate=4.503, timeout=60.0, msgid=0x1D7D)
Info 1549386397.277 TBC:SETTing ramping "Zone5" from 69.9 to 70.2 (rate=4.503, timeout=60.0, msgid=0x1D7E)
Info 1549386397.278 TBC:SETTing ramping "Zone6" from 69.9 to 70.2 (rate=4.503, timeout=60.0, msgid=0x1D7F)
Time 1549386397.474 -elapsed=5417 -active=5405 -remaining=928
Temperature 1549386397.477 -sample=69.9,69.9,69.9,69.9,69.9,69.9 -heatsink=35.5 -cover=105.0 -block=69.9,69.9,69.9,69.9,69.9,69.9
LEDStatus 1549386397.879 Temperature:59.9676 Current:9.46665 Voltage:3.40139 JuncTemp:76.9596
Time 1549386398.474 -elapsed=5418 -active=5406 -remaining=927
Temperature 1549386398.477 -sample=69.9,69.9,69.9,70.0,69.9,69.9 -heatsink=35.5 -cover=105.0 -block=70.1,70.1,70.2,70.1,70.1,70.1
LEDStatus 1549386398.879 Temperature:59.9324 Current:9.43441 Voltage:3.39506 JuncTemp:77.081
Debug 1549386399.118 C: ISTAT?
Debug 1549386399.131 S: OK ISTAT? Running
Time 1549386399.474 -elapsed=5419 -active=5407 -remaining=926
Temperature 1549386399.477 -sample=70.0,70.0,70.0,70.0,70.0,70.0 -heatsink=35.4 -cover=105.0 -block=70.2,70.2,70.2,70.2,70.2,70.2
LEDStatus 1549386399.879 Temperature:60.0379 Current:9.45591 Voltage:3.40139 JuncTemp:77.0459
Debug 1549386400.289 LLAC ACK: Acknowledge (type=3), name=Unknown, dest=0x00, source=0x81, control=0x01, id=0x0000, msgid=0x1D7A, data=[]
Debug 1549386400.290 LLAC ACK reply: Acknowledge (type=3), name=Unknown, dest=0x81, source=0x00, control=0x01, id=0x0000, msgid=0x1D7A, data=[]
Debug 1549386400.291 LLAC ACK: Acknowledge (type=3), name=Unknown, dest=0x00, source=0x82, control=0x01, id=0x0000, msgid=0x1D7B, data=[]
Debug 1549386400.293 LLAC ACK reply: Acknowledge (type=3), name=Unknown, dest=0x82, source=0x00, control=0x01, id=0x0000, msgid=0x1D7B, data=[]
Debug 1549386400.305 LLAC ACK: Acknowledge (type=3), name=Unknown, dest=0x00, source=0x83, control=0x01, id=0x0000, msgid=0x1D7C, data=[]
Debug 1549386400.306 LLAC ACK reply: Acknowledge (type=3), name=Unknown, dest=0x83, source=0x00, control=0x01, id=0x0000, msgid=0x1D7C, data=[]
Debug 1549386400.307 LLAC ACK: Acknowledge (type=3), name=Unknown, dest=0x00, source=0x84, control=0x01, id=0x0000, msgid=0x1D7D, data=[]
Debug 1549386400.308 LLAC ACK reply: Acknowledge (type=3), name=Unknown, dest=0x84, source=0x00, control=0x01, id=0x0000, msgid=0x1D7D, data=[]
Debug 1549386400.310 LLAC ACK: Acknowledge (type=3), name=Unknown, dest=0x00, source=0x85, control=0x01, id=0x0000, msgid=0x1D7E, data=[]
Debug 1549386400.311 LLAC ACK reply: Acknowledge (type=3), name=Unknown, dest=0x85, source=0x00, control=0x01, id=0x0000, msgid=0x1D7E, data=[]
Debug 1549386400.319 LLAC ACK: Acknowledge (type=3), name=Unknown, dest=0x00, source=0x86, control=0x01, id=0x0000, msgid=0x1D7F, data=[]
Debug 1549386400.319 LLAC ACK reply: Acknowledge (type=3), name=Unknown, dest=0x86, source=0x00, control=0x01, id=0x0000, msgid=0x1D7F, data=[]
Debug 1549386400.320 TBC releasing operative lock
Debug 1549386400.323 TBC acquiring operative lock
Debug 1549386400.323 TBC acquired operative lock
Info 1549386400.324 TBC:HOLD starting 5.000000s hold
Debug 1549386400.332 TBC acquiring unhold lock
Run 1549386400.337 Acquiring -run="20190205smp65-76" -stage=3 -cycle=1 -point=35 -Temperature=70.1017,70.1021,70.1016,70.1025,70.1027,70.1027
Time 1549386400.476 -elapsed=5420 -active=5408 -remaining=925
Temperature 1549386400.471 -sample=70.1,70.1,70.1,70.1,70.1,70.1 -heatsink=35.4 -cover=105.0 -block=70.2,70.2,70.2,70.2,70.2,70.2
Debug 1549386400.588 Start XML:NEW S3-C1-T3-P35
Debug 1549386400.589 End XML:NEW S3-C1-T3-P35
Info 1549386400.591 Motor start m1 x1
Debug 1549386400.617 LLAC ACK: Acknowledge (type=3), name=Unknown, dest=0x00, source=0x91, control=0x01, id=0x0000, msgid=0x1DE2, data=[]
Debug 1549386400.618 LLAC ACK reply: Acknowledge (type=3), name=Unknown, dest=0x91, source=0x00, control=0x01, id=0x0000, msgid=0x1DE2, data=[]
Debug 1549386400.633 LLAC ACK: Acknowledge (type=3), name=Unknown, dest=0x00, source=0x91, control=0x01, id=0x0000, msgid=0x1DE4, data=[]
Debug 1549386400.634 LLAC ACK reply: Acknowledge (type=3), name=Unknown, dest=0x91, source=0x00, control=0x01, id=0x0000, msgid=0x1DE4, data=[]
Debug 1549386400.654 Start XML:NEW 3-1-3-35-m1-x1
Debug 1549386400.655 End XML:NEW 3-1-3-35-m1-x1
Info 1549386400.657 Motor end m1 x1
Info 1549386400.667 Emission Encoder -36 4500 Excitation Encoder -18 6750
Info 1549386400.668 Capture start m1 x1
Debug 1549386400.720 Start XML:IMAGe+ S03_C001_T03_P0035_M1_X1_E1.tiff {'blkID': '21', 'run': '20190205smp65-76', 'exposure': '60', 'excitationColor': 'x1', 'point': '0035', 'blockTemperature': '70.2368,70.2299,70.2364,70.2222,70.2168,70.2308', 'lampTemperature': '59.9324', 'lamp': '90', 'sampleVolume': '10', 'step': '03', 'emissionColor': 'm1', 'exposureIndex': '1', 'time': '1549386400.686', 'sampleTemperature': '70.1135,70.1142,70.1115,70.1144,70.1143,70.1114', 'stage': '03', 'coverTemperature': '104.966', 'cycle': '001'}
Debug 1549386400.721 End XML:IMAGe+ S03_C001_T03_P0035_M1_X1_E1.tiff {'blkID': '21', 'run': '20190205smp65-76', 'exposure': '60', 'excitationColor': 'x1', 'point': '0035', 'blockTemperature': '70.2368,70.2299,70.2364,70.2222,70.2168,70.2308', 'lampTemperature': '59.9324', 'lamp': '90', 'sampleVolume': '10', 'step': '03', 'emissionColor': 'm1', 'exposureIndex': '1', 'time': '1549386400.686', 'sampleTemperature': '70.1135,70.1142,70.1115,70.1144,70.1143,70.1114', 'stage': '03', 'coverTemperature': '104.966', 'cycle': '001'}
Debug 1549386400.734 CAMera:ACQuire start exposure
LEDStatus 1549386400.879 Temperature:60.0027 Current:9.45591 Voltage:3.39717 JuncTemp:76.9472
Debug 1549386401.292 CAMera:ACQuire end exposure
Image 1549386401.303 -run='20190205smp65-76' -stage=3 -cycle=1 -step=3 -point=35  -emission=m1 -excitation=x1  -exposure=60 -lamp=90 -filepath='EXPERIMENTS:20190205smp65-76/apldbio/sds/images/S03_C001_T03_P0035_M1_X1_E1.tiff'
Info 1549386401.306 Capture end m1 x1
Info 1549386401.313 Capture start m1 x1
Debug 1549386401.362 Start XML:IMAGe+ S03_C001_T03_P0035_M1_X1_E2.tiff {'blkID': '21', 'run': '20190205smp65-76', 'exposure': '175', 'excitationColor': 'x1', 'point': '0035', 'blockTemperature': '70.2368,70.2299,70.2364,70.2222,70.2168,70.2308', 'lampTemperature': '59.9324', 'lamp': '90', 'sampleVolume': '10', 'step': '03', 'emissionColor': 'm1', 'exposureIndex': '2', 'time': '1549386401.329', 'sampleTemperature': '70.1135,70.1142,70.1115,70.1144,70.1143,70.1114', 'stage': '03', 'coverTemperature': '104.966', 'cycle': '001'}
Debug 1549386401.363 End XML:IMAGe+ S03_C001_T03_P0035_M1_X1_E2.tiff {'blkID': '21', 'run': '20190205smp65-76', 'exposure': '175', 'excitationColor': 'x1', 'point': '0035', 'blockTemperature': '70.2368,70.2299,70.2364,70.2222,70.2168,70.2308', 'lampTemperature': '59.9324', 'lamp': '90', 'sampleVolume': '10', 'step': '03', 'emissionColor': 'm1', 'exposureIndex': '2', 'time': '1549386401.329', 'sampleTemperature': '70.1135,70.1142,70.1115,70.1144,70.1143,70.1114', 'stage': '03', 'coverTemperature': '104.966', 'cycle': '001'}
Debug 1549386401.376 CAMera:ACQuire start exposure
Time 1549386401.474 -elapsed=5421 -active=5409 -remaining=924
Temperature 1549386401.478 -sample=70.2,70.2,70.2,70.2,70.2,70.2 -heatsink=35.4 -cover=105.1 -block=70.2,70.2,70.2,70.2,70.2,70.2
LEDStatus 1549386401.878 Temperature:59.9676 Current:9.45591 Voltage:3.39717 JuncTemp:77.1232
Debug 1549386402.005 CAMera:ACQuire end exposure
Info 1549386402.028 Capture end m1 x1
Info 1549386402.034 Capture start m1 x1
Image 1549386402.076 -run='20190205smp65-76' -stage=3 -cycle=1 -step=3 -point=35  -emission=m1 -excitation=x1  -exposure=175 -lamp=90 -filepath='EXPERIMENTS:20190205smp65-76/apldbio/sds/images/S03_C001_T03_P0035_M1_X1_E2.tiff'
Debug 1549386402.089 Start XML:IMAGe+ S03_C001_T03_P0035_M1_X1_E3.tiff {'blkID': '21', 'run': '20190205smp65-76', 'exposure': '520', 'excitationColor': 'x1', 'point': '0035', 'blockTemperature': '70.2368,70.2299,70.2364,70.2222,70.2168,70.2308', 'lampTemperature': '59.9324', 'lamp': '90', 'sampleVolume': '10', 'step': '03', 'emissionColor': 'm1', 'exposureIndex': '3', 'time': '1549386402.054', 'sampleTemperature': '70.1135,70.1142,70.1115,70.1144,70.1143,70.1114', 'stage': '03', 'coverTemperature': '104.966', 'cycle': '001'}
Debug 1549386402.090 End XML:IMAGe+ S03_C001_T03_P0035_M1_X1_E3.tiff {'blkID': '21', 'run': '20190205smp65-76', 'exposure': '520', 'excitationColor': 'x1', 'point': '0035', 'blockTemperature': '70.2368,70.2299,70.2364,70.2222,70.2168,70.2308', 'lampTemperature': '59.9324', 'lamp': '90', 'sampleVolume': '10', 'step': '03', 'emissionColor': 'm1', 'exposureIndex': '3', 'time': '1549386402.054', 'sampleTemperature': '70.1135,70.1142,70.1115,70.1144,70.1143,70.1114', 'stage': '03', 'coverTemperature': '104.966', 'cycle': '001'}
Debug 1549386402.105 CAMera:ACQuire start exposure
Time 1549386402.487 -elapsed=5422 -active=5410 -remaining=923
Temperature 1549386402.473 -sample=70.2,70.2,70.2,70.2,70.2,70.2 -heatsink=35.5 -cover=105.0 -block=70.2,70.2,70.2,70.2,70.2,70.2
LEDStatus 1549386402.890 Temperature:60.0379 Current:9.44516 Voltage:3.39506 JuncTemp:76.9718
Debug 1549386402.932 CAMera:ACQuire end exposure
Info 1549386402.940 Capture end m1 x1
Image 1549386402.957 -run='20190205smp65-76' -stage=3 -cycle=1 -step=3 -point=35  -emission=m1 -excitation=x1  -exposure=520 -lamp=90 -filepath='EXPERIMENTS:20190205smp65-76/apldbio/sds/images/S03_C001_T03_P0035_M1_X1_E3.tiff'
Debug 1549386402.966 Start XML:WRITe+ 3-1-3-35-m1-x1 EXPERIMENTS:/20190205smp65-76/apldbio/sds//quant/3-1-3-35-m1-x1.xml
Debug 1549386402.984 End XML:WRITe+ 3-1-3-35-m1-x1 EXPERIMENTS:/20190205smp65-76/apldbio/sds//quant/3-1-3-35-m1-x1.xml
Debug 1549386402.985 Acquiring PA queue lock
Debug 1549386402.986 Acquired PA queue lock
Debug 1549386402.986 Released PA queue lock
Debug 1549386402.987 Acquiring palock[0] execution lock
Debug 1549386402.987 Acquired palock[0] execution lock
Time 1549386403.476 -elapsed=5423 -active=5411 -remaining=922
Temperature 1549386403.481 -sample=70.2,70.2,70.2,70.2,70.2,70.2 -heatsink=35.5 -cover=105.0 -block=70.2,70.2,70.2,70.2,70.2,70.2
Debug 1549386403.514 Released palock[0] execution lock
Preprocessing 1549386403.517 <quote.message>Input run configuration file: /data/vendor/IS/experiments/20190205smp65-76/apldbio/sds/quant/3-1-3-35-m1-x1.xml
Block Type:  96Wells
Finished read calibration files
...run ROI Quantitation
ROI Quantitation done in 0.069533 seconds 
Quant files saved in /data/vendor/IS/experiments/20190205smp65-76/apldbio/sds/quant
...run Preproc Quantitation task
Preproc Quantitation in 0.000376 seconds 
FilterData files saved in /data/vendor/IS/experiments/20190205smp65-76/apldbio/sds/filter
Success: Preprocessing ok
</quote.message>
Debug 1549386403.538 Start XML:FilterDATa+ S03_C001_T03_P0035_M1_X1_filterdata.xml {}
Debug 1549386403.538 End XML:FilterDATa+ S03_C001_T03_P0035_M1_X1_filterdata.xml {}
Debug 1549386403.550 Start XML:WRITe+ S3-C1-T3-P35 EXPERIMENTS:/20190205smp65-76/apldbio/sds//filter/3-1-3-35.xml
Debug 1549386403.557 End XML:WRITe+ S3-C1-T3-P35 EXPERIMENTS:/20190205smp65-76/apldbio/sds//filter/3-1-3-35.xml
Info 1549386403.562 Run ePA here for multicomponent. Ensured that dye are assigned
Debug 1549386403.564 Acquiring PA queue lock
Debug 1549386403.565 Acquired PA queue lock
Debug 1549386403.565 Released PA queue lock
Debug 1549386403.565 Acquiring palock[1] execution lock
Debug 1549386403.566 Acquired palock[1] execution lock
LEDStatus 1549386403.880 Temperature:59.9324 Current:9.52038 Voltage:3.39506 JuncTemp:77.0441
Debug 1549386404.092 Released palock[1] execution lock
Preprocessing 1549386404.095 <quote.message>Input run configuration file: /data/vendor/IS/experiments/20190205smp65-76/apldbio/sds/filter/3-1-3-35.xml
Block Type:  96Wells
...run Preproc MultiComponent task
Preproc MultiComponent in 0.00562 seconds 
MultiComponentData files saved in /data/vendor/IS/experiments/20190205smp65-76/apldbio/sds/multicomponent
Success: Preprocessing ok
</quote.message>
Debug 1549386404.118 C: ISTAT?
Debug 1549386404.131 S: OK ISTAT? Running
Run 1549386404.141 Collected -run="20190205smp65-76" -stage=3 -cycle=1 -step=3 -point=35
Debug 1549386404.149 TBC acquiring operative lock
Debug 1549386404.151 C: EXP:LIST? -verbose 20190205smp65-76/apldbio/sds/quant/S03_C001_T03_P0035*
Debug 1549386404.164 <quote.message>S: OK EXP:LIST? -verbose 20190205smp65-76/apldbio/sds/quant/S03_C001_T03_P0035* <quote.reply>
s: "20190205smp65-76/apldbio/sds/quant/S03_C001_T03_P0035_M1_X1_E1.quant" -type=file -size=4200 -mtime=1549386403.48 -atime=1549386403.47 -ctime=1549386403.48
s: "20190205smp65-76/apldbio/sds/quant/S03_C001_T03_P0035_M1_X1_E2.quant" -type=file -size=4284 -mtime=1549386403.48 -atime=1549386403.48 -ctime=1549386403.48
s: "20190205smp65-76/apldbio/sds/quant/S03_C001_T03_P0035_M1_X1_E3.quant" -type=file -size=4415 -mtime=1549386403.49 -atime=1549386403.48 -ctime=1549386403.49
s: </quote.reply></quote.message>
Debug 1549386404.167 C: EXP:READ? -encoding=plain 20190205smp65-76/apldbio/sds/quant/S03_C001_T03_P0035_M1_X1_E1.quant
Debug 1549386404.168 S: OK EXP:READ? -encoding=plain 20190205smp65-76/apldbio/sds/quant/S03_C001_T03_P0035_M1_X1_E1.quant
Debug 1549386404.172 C: EXP:READ? -encoding=plain 20190205smp65-76/apldbio/sds/quant/S03_C001_T03_P0035_M1_X1_E2.quant
Debug 1549386404.174 S: OK EXP:READ? -encoding=plain 20190205smp65-76/apldbio/sds/quant/S03_C001_T03_P0035_M1_X1_E2.quant
Debug 1549386404.176 C: ACCess CONTROLLER
Info 1549386404.176 Access notification: [System] Access -sessionid=542 -level=Controller -exclusive=False
System 1549386404.177 Access -sessionid=542 -level=Controller -exclusive=False
Debug 1549386404.179 C: EXP:READ? -encoding=plain 20190205smp65-76/apldbio/sds/quant/S03_C001_T03_P0035_M1_X1_E3.quant
Debug 1549386404.181 S: OK EXP:READ? -encoding=plain 20190205smp65-76/apldbio/sds/quant/S03_C001_T03_P0035_M1_X1_E3.quant
Debug 1549386404.178 S: OK ACCess CONTROLLER
Debug 1549386404.204 C: FIL:COP EXPERIMENTS:20190205smp65-76/apldbio/sds/multicomponent/S03_C001_T03_P0035_multicomponentdata.xml PUBLIC_RUN_COMPLETE:working/20190205smp65-76/apldbio/sds/multicomponent/S03_C001_T03_P0035_multicomponentdata.xml
Debug 1549386404.209 S: OK FIL:COP EXPERIMENTS:20190205smp65-76/apldbio/sds/multicomponent/S03_C001_T03_P0035_multicomponentdata.xml PUBLIC_RUN_COMPLETE:working/20190205smp65-76/apldbio/sds/multicomponent/S03_C001_T03_P0035_multicomponentdata.xml
Debug 1549386404.214 C: ACCess OBSERVER
Info 1549386404.215 Access notification: [System] Access -sessionid=542 -level=Observer -exclusive=False
System 1549386404.216 Access -sessionid=542 -level=Observer -exclusive=False
Debug 1549386404.216 S: OK ACCess OBSERVER
Debug 1549386404.230 C: FIL:LIST? -verbose EXPERIMENTS:/20190205smp65-76/apldbio/sds/quant/S03_C001_T03_P0035_*E1.quant
Debug 1549386404.241 <quote.message>S: OK FIL:LIST? -verbose EXPERIMENTS:/20190205smp65-76/apldbio/sds/quant/S03_C001_T03_P0035_*E1.quant <quote.reply>
s: "experiments:20190205smp65-76/apldbio/sds/quant/S03_C001_T03_P0035_M1_X1_E1.quant" -type=file -size=4200 -mtime=1549386403.48 -atime=1549386403.47 -ctime=1549386403.48
s: </quote.reply></quote.message>
Debug 1549386404.251 C: ACCess CONTROLLER
Info 1549386404.252 Access notification: [System] Access -sessionid=542 -level=Controller -exclusive=False
System 1549386404.253 Access -sessionid=542 -level=Controller -exclusive=False
Debug 1549386404.253 S: OK ACCess CONTROLLER
Debug 1549386404.274 C: FIL:COP EXPERIMENTS:20190205smp65-76/apldbio/sds/quant/S03_C001_T03_P0035_M1_X1_E1.quant PUBLIC_RUN_COMPLETE:working/20190205smp65-76/apldbio/sds/quant/S03_C001_T03_P0035_M1_X1_E1.quant
Debug 1549386404.280 S: OK FIL:COP EXPERIMENTS:20190205smp65-76/apldbio/sds/quant/S03_C001_T03_P0035_M1_X1_E1.quant PUBLIC_RUN_COMPLETE:working/20190205smp65-76/apldbio/sds/quant/S03_C001_T03_P0035_M1_X1_E1.quant
Debug 1549386404.285 C: ACCess OBSERVER
Info 1549386404.286 Access notification: [System] Access -sessionid=542 -level=Observer -exclusive=False
System 1549386404.287 Access -sessionid=542 -level=Observer -exclusive=False
Debug 1549386404.287 S: OK ACCess OBSERVER
Time 1549386404.474 -elapsed=5424 -active=5412 -remaining=921
Temperature 1549386404.478 -sample=70.2,70.2,70.2,70.2,70.2,70.2 -heatsink=35.4 -cover=105.0 -block=70.2,70.2,70.2,70.2,70.2,70.2
LEDStatus 1549386404.879 Temperature:60.0379 Current:9.44516 Voltage:3.40773 JuncTemp:77.0826
Debug 1549386405.370 TBC _holding invoked.
Debug 1549386405.372 TBC acquired unhold lock
Debug 1549386405.373 TBC releasing operative lock
Debug 1549386405.375 TBC acquired operative lock
Info 1549386405.380 TBC:SETTing ramping "Zone1" from 70.2 to 70.5 (rate=4.503, timeout=60.0, msgid=0x1E3F)
Info 1549386405.382 TBC:SETTing ramping "Zone2" from 70.2 to 70.5 (rate=4.503, timeout=60.0, msgid=0x1E40)
Info 1549386405.384 TBC:SETTing ramping "Zone3" from 70.2 to 70.5 (rate=4.503, timeout=60.0, msgid=0x1E41)
Info 1549386405.386 TBC:SETTing ramping "Zone4" from 70.2 to 70.5 (rate=4.503, timeout=60.0, msgid=0x1E42)
Info 1549386405.388 TBC:SETTing ramping "Zone5" from 70.2 to 70.5 (rate=4.503, timeout=60.0, msgid=0x1E43)
Info 1549386405.389 TBC:SETTing ramping "Zone6" from 70.2 to 70.5 (rate=4.503, timeout=60.0, msgid=0x1E44)
Time 1549386405.474 -elapsed=5425 -active=5413 -remaining=920
Temperature 1549386405.478 -sample=70.2,70.2,70.2,70.2,70.2,70.2 -heatsink=35.4 -cover=105.1 -block=70.2,70.2,70.2,70.2,70.2,70.2
LEDStatus 1549386405.878 Temperature:60.0379 Current:9.4774 Voltage:3.40773 JuncTemp:77.0686
Time 1549386406.485 -elapsed=5426 -active=5414 -remaining=919
Temperature 1549386406.483 -sample=70.2,70.2,70.2,70.2,70.2,70.2 -heatsink=35.4 -cover=104.9 -block=70.4,70.4,70.4,70.4,70.4,70.4
LEDStatus 1549386406.878 Temperature:59.9676 Current:9.46665 Voltage:3.40139 JuncTemp:76.9666
Time 1549386407.481 -elapsed=5427 -active=5415 -remaining=918
Temperature 1549386407.492 -sample=70.3,70.3,70.3,70.3,70.3,70.3 -heatsink=35.5 -cover=105.1 -block=70.5,70.5,70.5,70.5,70.5,70.5
LEDStatus 1549386407.879 Temperature:60.0731 Current:9.45591 Voltage:3.4035 JuncTemp:77.0529
Debug 1549386408.383 LLAC ACK: Acknowledge (type=3), name=Unknown, dest=0x00, source=0x81, control=0x01, id=0x0000, msgid=0x1E3F, data=[]
Debug 1549386408.384 LLAC ACK reply: Acknowledge (type=3), name=Unknown, dest=0x81, source=0x00, control=0x01, id=0x0000, msgid=0x1E3F, data=[]
Debug 1549386408.386 LLAC ACK: Acknowledge (type=3), name=Unknown, dest=0x00, source=0x82, control=0x01, id=0x0000, msgid=0x1E40, data=[]
Debug 1549386408.387 LLAC ACK reply: Acknowledge (type=3), name=Unknown, dest=0x82, source=0x00, control=0x01, id=0x0000, msgid=0x1E40, data=[]
Debug 1549386408.426 LLAC ACK: Acknowledge (type=3), name=Unknown, dest=0x00, source=0x83, control=0x01, id=0x0000, msgid=0x1E41, data=[]
Debug 1549386408.427 LLAC ACK reply: Acknowledge (type=3), name=Unknown, dest=0x83, source=0x00, control=0x01, id=0x0000, msgid=0x1E41, data=[]
Debug 1549386408.427 LLAC ACK: Acknowledge (type=3), name=Unknown, dest=0x00, source=0x84, control=0x01, id=0x0000, msgid=0x1E42, data=[]
Debug 1549386408.428 LLAC ACK reply: Acknowledge (type=3), name=Unknown, dest=0x84, source=0x00, control=0x01, id=0x0000, msgid=0x1E42, data=[]
Debug 1549386408.428 LLAC ACK: Acknowledge (type=3), name=Unknown, dest=0x00, source=0x85, control=0x01, id=0x0000, msgid=0x1E43, data=[]
Debug 1549386408.429 LLAC ACK reply: Acknowledge (type=3), name=Unknown, dest=0x85, source=0x00, control=0x01, id=0x0000, msgid=0x1E43, data=[]
Debug 1549386408.429 LLAC ACK: Acknowledge (type=3), name=Unknown, dest=0x00, source=0x86, control=0x01, id=0x0000, msgid=0x1E44, data=[]
Debug 1549386408.430 LLAC ACK reply: Acknowledge (type=3), name=Unknown, dest=0x86, source=0x00, control=0x01, id=0x0000, msgid=0x1E44, data=[]
Debug 1549386408.430 TBC releasing operative lock
Debug 1549386408.433 TBC acquiring operative lock
Debug 1549386408.434 TBC acquired operative lock
Info 1549386408.441 TBC:HOLD starting 5.000000s hold
Debug 1549386408.443 TBC acquiring unhold lock
Run 1549386408.448 Acquiring -run="20190205smp65-76" -stage=3 -cycle=1 -point=36 -Temperature=70.4051,70.4062,70.4024,70.4054,70.4026,70.4033
Time 1549386408.480 -elapsed=5428 -active=5416 -remaining=917
Temperature 1549386408.484 -sample=70.4,70.4,70.4,70.4,70.4,70.4 -heatsink=35.6 -cover=105.0 -block=70.5,70.5,70.5,70.5,70.5,70.5
Debug 1549386408.764 Start XML:NEW S3-C1-T3-P36
Debug 1549386408.766 End XML:NEW S3-C1-T3-P36
Info 1549386408.767 Motor start m1 x1
Debug 1549386408.791 LLAC ACK: Acknowledge (type=3), name=Unknown, dest=0x00, source=0x91, control=0x01, id=0x0000, msgid=0x1EA7, data=[]
Debug 1549386408.791 LLAC ACK reply: Acknowledge (type=3), name=Unknown, dest=0x91, source=0x00, control=0x01, id=0x0000, msgid=0x1EA7, data=[]
Debug 1549386408.808 LLAC ACK: Acknowledge (type=3), name=Unknown, dest=0x00, source=0x91, control=0x01, id=0x0000, msgid=0x1EA9, data=[]
Debug 1549386408.808 LLAC ACK reply: Acknowledge (type=3), name=Unknown, dest=0x91, source=0x00, control=0x01, id=0x0000, msgid=0x1EA9, data=[]
Debug 1549386408.829 Start XML:NEW 3-1-3-36-m1-x1
Debug 1549386408.831 End XML:NEW 3-1-3-36-m1-x1
Info 1549386408.833 Motor end m1 x1
Info 1549386408.842 Emission Encoder -36 4500 Excitation Encoder -18 6750
Info 1549386408.844 Capture start m1 x1
LEDStatus 1549386408.880 Temperature:59.9676 Current:9.48814 Voltage:3.39717 JuncTemp:77.0755
Debug 1549386408.901 Start XML:IMAGe+ S03_C001_T03_P0036_M1_X1_E1.tiff {'blkID': '21', 'run': '20190205smp65-76', 'exposure': '60', 'excitationColor': 'x1', 'point': '0036', 'blockTemperature': '70.5182,70.5281,70.5274,70.5179,70.5206,70.533', 'lampTemperature': '59.9676', 'lamp': '90', 'sampleVolume': '10', 'step': '03', 'emissionColor': 'm1', 'exposureIndex': '1', 'time': '1549386408.859', 'sampleTemperature': '70.4172,70.4202,70.4166,70.4171,70.4169,70.4146', 'stage': '03', 'coverTemperature': '105.012', 'cycle': '001'}
Debug 1549386408.902 End XML:IMAGe+ S03_C001_T03_P0036_M1_X1_E1.tiff {'blkID': '21', 'run': '20190205smp65-76', 'exposure': '60', 'excitationColor': 'x1', 'point': '0036', 'blockTemperature': '70.5182,70.5281,70.5274,70.5179,70.5206,70.533', 'lampTemperature': '59.9676', 'lamp': '90', 'sampleVolume': '10', 'step': '03', 'emissionColor': 'm1', 'exposureIndex': '1', 'time': '1549386408.859', 'sampleTemperature': '70.4172,70.4202,70.4166,70.4171,70.4169,70.4146', 'stage': '03', 'coverTemperature': '105.012', 'cycle': '001'}
Debug 1549386408.916 CAMera:ACQuire start exposure
Debug 1549386409.118 C: ISTAT?
Debug 1549386409.130 S: OK ISTAT? Running
Time 1549386409.482 -elapsed=5429 -active=5417 -remaining=916
Debug 1549386409.497 CAMera:ACQuire end exposure
Temperature 1549386409.491 -sample=70.5,70.5,70.5,70.5,70.5,70.5 -heatsink=35.5 -cover=105.1 -block=70.5,70.5,70.5,70.5,70.5,70.5
Image 1549386409.521 -run='20190205smp65-76' -stage=3 -cycle=1 -step=3 -point=36  -emission=m1 -excitation=x1  -exposure=60 -lamp=90 -filepath='EXPERIMENTS:20190205smp65-76/apldbio/sds/images/S03_C001_T03_P0036_M1_X1_E1.tiff'
Info 1549386409.521 Capture end m1 x1
Info 1549386409.525 Capture start m1 x1
Debug 1549386409.580 Start XML:IMAGe+ S03_C001_T03_P0036_M1_X1_E2.tiff {'blkID': '21', 'run': '20190205smp65-76', 'exposure': '175', 'excitationColor': 'x1', 'point': '0036', 'blockTemperature': '70.5182,70.5281,70.5274,70.5179,70.5206,70.533', 'lampTemperature': '59.9676', 'lamp': '90', 'sampleVolume': '10', 'step': '03', 'emissionColor': 'm1', 'exposureIndex': '2', 'time': '1549386409.546', 'sampleTemperature': '70.4172,70.4202,70.4166,70.4171,70.4169,70.4146', 'stage': '03', 'coverTemperature': '105.012', 'cycle': '001'}
Debug 1549386409.581 End XML:IMAGe+ S03_C001_T03_P0036_M1_X1_E2.tiff {'blkID': '21', 'run': '20190205smp65-76', 'exposure': '175', 'excitationColor': 'x1', 'point': '0036', 'blockTemperature': '70.5182,70.5281,70.5274,70.5179,70.5206,70.533', 'lampTemperature': '59.9676', 'lamp': '90', 'sampleVolume': '10', 'step': '03', 'emissionColor': 'm1', 'exposureIndex': '2', 'time': '1549386409.546', 'sampleTemperature': '70.4172,70.4202,70.4166,70.4171,70.4169,70.4146', 'stage': '03', 'coverTemperature': '105.012', 'cycle': '001'}
Debug 1549386409.595 CAMera:ACQuire start exposure
LEDStatus 1549386409.888 Temperature:59.9324 Current:9.44516 Voltage:3.40139 JuncTemp:77.0405
Debug 1549386410.222 CAMera:ACQuire end exposure
Info 1549386410.233 Capture end m1 x1
Image 1549386410.236 -run='20190205smp65-76' -stage=3 -cycle=1 -step=3 -point=36  -emission=m1 -excitation=x1  -exposure=175 -lamp=90 -filepath='EXPERIMENTS:20190205smp65-76/apldbio/sds/images/S03_C001_T03_P0036_M1_X1_E2.tiff'
Info 1549386410.236 Capture start m1 x1
Debug 1549386410.295 Start XML:IMAGe+ S03_C001_T03_P0036_M1_X1_E3.tiff {'blkID': '21', 'run': '20190205smp65-76', 'exposure': '520', 'excitationColor': 'x1', 'point': '0036', 'blockTemperature': '70.5182,70.5281,70.5274,70.5179,70.5206,70.533', 'lampTemperature': '59.9676', 'lamp': '90', 'sampleVolume': '10', 'step': '03', 'emissionColor': 'm1', 'exposureIndex': '3', 'time': '1549386410.255', 'sampleTemperature': '70.4172,70.4202,70.4166,70.4171,70.4169,70.4146', 'stage': '03', 'coverTemperature': '105.012', 'cycle': '001'}
Debug 1549386410.296 End XML:IMAGe+ S03_C001_T03_P0036_M1_X1_E3.tiff {'blkID': '21', 'run': '20190205smp65-76', 'exposure': '520', 'excitationColor': 'x1', 'point': '0036', 'blockTemperature': '70.5182,70.5281,70.5274,70.5179,70.5206,70.533', 'lampTemperature': '59.9676', 'lamp': '90', 'sampleVolume': '10', 'step': '03', 'emissionColor': 'm1', 'exposureIndex': '3', 'time': '1549386410.255', 'sampleTemperature': '70.4172,70.4202,70.4166,70.4171,70.4169,70.4146', 'stage': '03', 'coverTemperature': '105.012', 'cycle': '001'}
Debug 1549386410.310 CAMera:ACQuire start exposure
Time 1549386410.485 -elapsed=5430 -active=5418 -remaining=915
Temperature 1549386410.482 -sample=70.5,70.5,70.5,70.5,70.5,70.5 -heatsink=35.5 -cover=105.0 -block=70.5,70.5,70.5,70.5,70.5,70.5
LEDStatus 1549386410.890 Temperature:59.9676 Current:9.4774 Voltage:3.4035 JuncTemp:77.1072
Debug 1549386411.135 CAMera:ACQuire end exposure
Info 1549386411.151 Capture end m1 x1
Image 1549386411.176 -run='20190205smp65-76' -stage=3 -cycle=1 -step=3 -point=36  -emission=m1 -excitation=x1  -exposure=520 -lamp=90 -filepath='EXPERIMENTS:20190205smp65-76/apldbio/sds/images/S03_C001_T03_P0036_M1_X1_E3.tiff'
Debug 1549386411.185 Start XML:WRITe+ 3-1-3-36-m1-x1 EXPERIMENTS:/20190205smp65-76/apldbio/sds//quant/3-1-3-36-m1-x1.xml
Debug 1549386411.201 End XML:WRITe+ 3-1-3-36-m1-x1 EXPERIMENTS:/20190205smp65-76/apldbio/sds//quant/3-1-3-36-m1-x1.xml
Debug 1549386411.203 Acquiring PA queue lock
Debug 1549386411.203 Acquired PA queue lock
Debug 1549386411.204 Released PA queue lock
Debug 1549386411.204 Acquiring palock[0] execution lock
Debug 1549386411.204 Acquired palock[0] execution lock
Time 1549386411.479 -elapsed=5431 -active=5419 -remaining=914
Temperature 1549386411.472 -sample=70.5,70.5,70.5,70.5,70.5,70.5 -heatsink=35.4 -cover=104.9 -block=70.5,70.5,70.5,70.5,70.5,70.5
Debug 1549386411.744 Released palock[0] execution lock
Preprocessing 1549386411.746 <quote.message>Input run configuration file: /data/vendor/IS/experiments/20190205smp65-76/apldbio/sds/quant/3-1-3-36-m1-x1.xml
Block Type:  96Wells
Finished read calibration files
...run ROI Quantitation
ROI Quantitation done in 0.065204 seconds 
Quant files saved in /data/vendor/IS/experiments/20190205smp65-76/apldbio/sds/quant
...run Preproc Quantitation task
Preproc Quantitation in 0.00035 seconds 
FilterData files saved in /data/vendor/IS/experiments/20190205smp65-76/apldbio/sds/filter
Success: Preprocessing ok
</quote.message>
Debug 1549386411.765 Start XML:FilterDATa+ S03_C001_T03_P0036_M1_X1_filterdata.xml {}
Debug 1549386411.766 End XML:FilterDATa+ S03_C001_T03_P0036_M1_X1_filterdata.xml {}
Debug 1549386411.776 Start XML:WRITe+ S3-C1-T3-P36 EXPERIMENTS:/20190205smp65-76/apldbio/sds//filter/3-1-3-36.xml
Debug 1549386411.783 End XML:WRITe+ S3-C1-T3-P36 EXPERIMENTS:/20190205smp65-76/apldbio/sds//filter/3-1-3-36.xml
Info 1549386411.787 Run ePA here for multicomponent. Ensured that dye are assigned
Debug 1549386411.790 Acquiring PA queue lock
Debug 1549386411.790 Acquired PA queue lock
Debug 1549386411.790 Released PA queue lock
Debug 1549386411.791 Acquiring palock[1] execution lock
Debug 1549386411.791 Acquired palock[1] execution lock
LEDStatus 1549386411.881 Temperature:59.9676 Current:9.4774 Voltage:3.39928 JuncTemp:77.088
Debug 1549386412.332 Released palock[1] execution lock
Preprocessing 1549386412.335 <quote.message>Input run configuration file: /data/vendor/IS/experiments/20190205smp65-76/apldbio/sds/filter/3-1-3-36.xml
Block Type:  96Wells
...run Preproc MultiComponent task
Preproc MultiComponent in 0.006134 seconds 
MultiComponentData files saved in /data/vendor/IS/experiments/20190205smp65-76/apldbio/sds/multicomponent
Success: Preprocessing ok
</quote.message>
Run 1549386412.366 Collected -run="20190205smp65-76" -stage=3 -cycle=1 -step=3 -point=36
Debug 1549386412.369 C: EXP:LIST? -verbose 20190205smp65-76/apldbio/sds/quant/S03_C001_T03_P0036*
Debug 1549386412.378 TBC acquiring operative lock
Debug 1549386412.388 <quote.message>S: OK EXP:LIST? -verbose 20190205smp65-76/apldbio/sds/quant/S03_C001_T03_P0036* <quote.reply>
s: "20190205smp65-76/apldbio/sds/quant/S03_C001_T03_P0036_M1_X1_E1.quant" -type=file -size=4199 -mtime=1549386411.71 -atime=1549386411.71 -ctime=1549386411.71
s: "20190205smp65-76/apldbio/sds/quant/S03_C001_T03_P0036_M1_X1_E2.quant" -type=file -size=4283 -mtime=1549386411.72 -atime=1549386411.71 -ctime=1549386411.72
s: "20190205smp65-76/apldbio/sds/quant/S03_C001_T03_P0036_M1_X1_E3.quant" -type=file -size=4408 -mtime=1549386411.72 -atime=1549386411.72 -ctime=1549386411.72
s: </quote.reply></quote.message>
Debug 1549386412.390 C: EXP:READ? -encoding=plain 20190205smp65-76/apldbio/sds/quant/S03_C001_T03_P0036_M1_X1_E1.quant
Debug 1549386412.392 S: OK EXP:READ? -encoding=plain 20190205smp65-76/apldbio/sds/quant/S03_C001_T03_P0036_M1_X1_E1.quant
Debug 1549386412.393 C: ACCess CONTROLLER
Info 1549386412.394 Access notification: [System] Access -sessionid=542 -level=Controller -exclusive=False
System 1549386412.395 Access -sessionid=542 -level=Controller -exclusive=False
Debug 1549386412.395 S: OK ACCess CONTROLLER
Debug 1549386412.399 C: EXP:READ? -encoding=plain 20190205smp65-76/apldbio/sds/quant/S03_C001_T03_P0036_M1_X1_E2.quant
Debug 1549386412.401 S: OK EXP:READ? -encoding=plain 20190205smp65-76/apldbio/sds/quant/S03_C001_T03_P0036_M1_X1_E2.quant
Debug 1549386412.405 C: EXP:READ? -encoding=plain 20190205smp65-76/apldbio/sds/quant/S03_C001_T03_P0036_M1_X1_E3.quant
Debug 1549386412.406 S: OK EXP:READ? -encoding=plain 20190205smp65-76/apldbio/sds/quant/S03_C001_T03_P0036_M1_X1_E3.quant
Debug 1549386412.422 C: FIL:COP EXPERIMENTS:20190205smp65-76/apldbio/sds/multicomponent/S03_C001_T03_P0036_multicomponentdata.xml PUBLIC_RUN_COMPLETE:working/20190205smp65-76/apldbio/sds/multicomponent/S03_C001_T03_P0036_multicomponentdata.xml
Debug 1549386412.426 S: OK FIL:COP EXPERIMENTS:20190205smp65-76/apldbio/sds/multicomponent/S03_C001_T03_P0036_multicomponentdata.xml PUBLIC_RUN_COMPLETE:working/20190205smp65-76/apldbio/sds/multicomponent/S03_C001_T03_P0036_multicomponentdata.xml
Debug 1549386412.432 C: ACCess OBSERVER
Info 1549386412.433 Access notification: [System] Access -sessionid=542 -level=Observer -exclusive=False
System 1549386412.433 Access -sessionid=542 -level=Observer -exclusive=False
Debug 1549386412.434 S: OK ACCess OBSERVER
Debug 1549386412.446 C: FIL:LIST? -verbose EXPERIMENTS:/20190205smp65-76/apldbio/sds/quant/S03_C001_T03_P0036_*E1.quant
Debug 1549386412.457 <quote.message>S: OK FIL:LIST? -verbose EXPERIMENTS:/20190205smp65-76/apldbio/sds/quant/S03_C001_T03_P0036_*E1.quant <quote.reply>
s: "experiments:20190205smp65-76/apldbio/sds/quant/S03_C001_T03_P0036_M1_X1_E1.quant" -type=file -size=4199 -mtime=1549386411.71 -atime=1549386411.71 -ctime=1549386411.71
s: </quote.reply></quote.message>
Debug 1549386412.465 C: ACCess CONTROLLER
Info 1549386412.466 Access notification: [System] Access -sessionid=542 -level=Controller -exclusive=False
System 1549386412.467 Access -sessionid=542 -level=Controller -exclusive=False
Debug 1549386412.468 S: OK ACCess CONTROLLER
Time 1549386412.475 -elapsed=5432 -active=5420 -remaining=913
Temperature 1549386412.479 -sample=70.5,70.5,70.5,70.5,70.5,70.5 -heatsink=35.4 -cover=105.0 -block=70.5,70.5,70.5,70.5,70.5,70.5
Debug 1549386412.490 C: FIL:COP EXPERIMENTS:20190205smp65-76/apldbio/sds/quant/S03_C001_T03_P0036_M1_X1_E1.quant PUBLIC_RUN_COMPLETE:working/20190205smp65-76/apldbio/sds/quant/S03_C001_T03_P0036_M1_X1_E1.quant
Debug 1549386412.496 S: OK FIL:COP EXPERIMENTS:20190205smp65-76/apldbio/sds/quant/S03_C001_T03_P0036_M1_X1_E1.quant PUBLIC_RUN_COMPLETE:working/20190205smp65-76/apldbio/sds/quant/S03_C001_T03_P0036_M1_X1_E1.quant
Debug 1549386412.533 C: ACCess OBSERVER
Info 1549386412.534 Access notification: [System] Access -sessionid=542 -level=Observer -exclusive=False
System 1549386412.535 Access -sessionid=542 -level=Observer -exclusive=False
Debug 1549386412.535 S: OK ACCess OBSERVER
LEDStatus 1549386412.879 Temperature:59.9324 Current:9.48814 Voltage:3.40773 JuncTemp:76.9736
Debug 1549386413.470 TBC _holding invoked.
Time 1549386413.487 -elapsed=5433 -active=5421 -remaining=912
Debug 1549386413.496 TBC acquired unhold lock
Debug 1549386413.497 TBC releasing operative lock
Debug 1549386413.498 TBC acquired operative lock
Info 1549386413.505 TBC:SETTing ramping "Zone1" from 70.5 to 70.8 (rate=4.503, timeout=60.0, msgid=0x1F12)
Info 1549386413.508 TBC:SETTing ramping "Zone2" from 70.5 to 70.8 (rate=4.503, timeout=60.0, msgid=0x1F13)
Info 1549386413.510 TBC:SETTing ramping "Zone3" from 70.5 to 70.8 (rate=4.503, timeout=60.0, msgid=0x1F14)
Info 1549386413.510 TBC:SETTing ramping "Zone4" from 70.5 to 70.8 (rate=4.503, timeout=60.0, msgid=0x1F15)
Info 1549386413.511 TBC:SETTing ramping "Zone5" from 70.5 to 70.8 (rate=4.503, timeout=60.0, msgid=0x1F16)
Info 1549386413.513 TBC:SETTing ramping "Zone6" from 70.5 to 70.8 (rate=4.503, timeout=60.0, msgid=0x1F17)
Temperature 1549386413.494 -sample=70.5,70.5,70.5,70.5,70.5,70.5 -heatsink=35.4 -cover=105.0 -block=70.5,70.5,70.5,70.5,70.5,70.5
LEDStatus 1549386413.879 Temperature:59.9324 Current:9.44516 Voltage:3.39295 JuncTemp:76.8663
Debug 1549386414.118 C: ISTAT?
Debug 1549386414.131 S: OK ISTAT? Running
Time 1549386414.481 -elapsed=5434 -active=5422 -remaining=911
Temperature 1549386414.492 -sample=70.5,70.5,70.5,70.5,70.5,70.5 -heatsink=35.4 -cover=105.0 -block=70.7,70.7,70.7,70.7,70.7,70.7
LEDStatus 1549386414.889 Temperature:60.0379 Current:9.46665 Voltage:3.4035 JuncTemp:76.993
Time 1549386415.489 -elapsed=5435 -active=5423 -remaining=910
Temperature 1549386415.473 -sample=70.6,70.6,70.6,70.6,70.6,70.6 -heatsink=35.4 -cover=105.0 -block=70.8,70.8,70.8,70.8,70.8,70.8
LEDStatus 1549386415.879 Temperature:59.9324 Current:9.48814 Voltage:3.39928 JuncTemp:77.0335
Time 1549386416.481 -elapsed=5436 -active=5424 -remaining=909
Debug 1549386416.488 LLAC ACK: Acknowledge (type=3), name=Unknown, dest=0x00, source=0x81, control=0x01, id=0x0000, msgid=0x1F12, data=[]
Debug 1549386416.489 LLAC ACK reply: Acknowledge (type=3), name=Unknown, dest=0x81, source=0x00, control=0x01, id=0x0000, msgid=0x1F12, data=[]
Debug 1549386416.492 LLAC ACK: Acknowledge (type=3), name=Unknown, dest=0x00, source=0x82, control=0x01, id=0x0000, msgid=0x1F13, data=[]
Debug 1549386416.492 LLAC ACK reply: Acknowledge (type=3), name=Unknown, dest=0x82, source=0x00, control=0x01, id=0x0000, msgid=0x1F13, data=[]
Debug 1549386416.498 LLAC ACK: Acknowledge (type=3), name=Unknown, dest=0x00, source=0x83, control=0x01, id=0x0000, msgid=0x1F14, data=[]
Debug 1549386416.499 LLAC ACK reply: Acknowledge (type=3), name=Unknown, dest=0x83, source=0x00, control=0x01, id=0x0000, msgid=0x1F14, data=[]
Debug 1549386416.500 LLAC ACK: Acknowledge (type=3), name=Unknown, dest=0x00, source=0x84, control=0x01, id=0x0000, msgid=0x1F15, data=[]
Debug 1549386416.500 LLAC ACK reply: Acknowledge (type=3), name=Unknown, dest=0x84, source=0x00, control=0x01, id=0x0000, msgid=0x1F15, data=[]
Debug 1549386416.501 LLAC ACK: Acknowledge (type=3), name=Unknown, dest=0x00, source=0x85, control=0x01, id=0x0000, msgid=0x1F16, data=[]
Debug 1549386416.501 LLAC ACK reply: Acknowledge (type=3), name=Unknown, dest=0x85, source=0x00, control=0x01, id=0x0000, msgid=0x1F16, data=[]
Debug 1549386416.502 LLAC ACK: Acknowledge (type=3), name=Unknown, dest=0x00, source=0x86, control=0x01, id=0x0000, msgid=0x1F17, data=[]
Debug 1549386416.502 LLAC ACK reply: Acknowledge (type=3), name=Unknown, dest=0x86, source=0x00, control=0x01, id=0x0000, msgid=0x1F17, data=[]
Debug 1549386416.503 TBC releasing operative lock
Debug 1549386416.506 TBC acquiring operative lock
Debug 1549386416.506 TBC acquired operative lock
Temperature 1549386416.493 -sample=70.7,70.7,70.7,70.7,70.7,70.7 -heatsink=35.4 -cover=105.0 -block=70.8,70.8,70.8,70.8,70.8,70.8
Info 1549386416.510 TBC:HOLD starting 5.000000s hold
Debug 1549386416.511 TBC acquiring unhold lock
Run 1549386416.533 Acquiring -run="20190205smp65-76" -stage=3 -cycle=1 -point=37 -Temperature=70.7014,70.7046,70.7022,70.7049,70.7022,70.7021
Debug 1549386416.762 Start XML:NEW S3-C1-T3-P37
Debug 1549386416.764 End XML:NEW S3-C1-T3-P37
Info 1549386416.765 Motor start m1 x1
Debug 1549386416.798 LLAC ACK: Acknowledge (type=3), name=Unknown, dest=0x00, source=0x91, control=0x01, id=0x0000, msgid=0x1F6C, data=[]
Debug 1549386416.799 LLAC ACK reply: Acknowledge (type=3), name=Unknown, dest=0x91, source=0x00, control=0x01, id=0x0000, msgid=0x1F6C, data=[]
Debug 1549386416.804 LLAC ACK: Acknowledge (type=3), name=Unknown, dest=0x00, source=0x91, control=0x01, id=0x0000, msgid=0x1F6E, data=[]
Debug 1549386416.804 LLAC ACK reply: Acknowledge (type=3), name=Unknown, dest=0x91, source=0x00, control=0x01, id=0x0000, msgid=0x1F6E, data=[]
Debug 1549386416.824 Start XML:NEW 3-1-3-37-m1-x1
Debug 1549386416.826 End XML:NEW 3-1-3-37-m1-x1
Info 1549386416.828 Motor end m1 x1
Info 1549386416.837 Emission Encoder -36 4500 Excitation Encoder -18 6750
Info 1549386416.839 Capture start m1 x1
Debug 1549386416.891 Start XML:IMAGe+ S03_C001_T03_P0037_M1_X1_E1.tiff {'blkID': '21', 'run': '20190205smp65-76', 'exposure': '60', 'excitationColor': 'x1', 'point': '0037', 'blockTemperature': '70.8246,70.8416,70.8112,70.8161,70.8221,70.8526', 'lampTemperature': '59.9676', 'lamp': '90', 'sampleVolume': '10', 'step': '03', 'emissionColor': 'm1', 'exposureIndex': '1', 'time': '1549386416.855', 'sampleTemperature': '70.7101,70.7132,70.7104,70.7129,70.7116,70.7111', 'stage': '03', 'coverTemperature': '105.034', 'cycle': '001'}
Debug 1549386416.892 End XML:IMAGe+ S03_C001_T03_P0037_M1_X1_E1.tiff {'blkID': '21', 'run': '20190205smp65-76', 'exposure': '60', 'excitationColor': 'x1', 'point': '0037', 'blockTemperature': '70.8246,70.8416,70.8112,70.8161,70.8221,70.8526', 'lampTemperature': '59.9676', 'lamp': '90', 'sampleVolume': '10', 'step': '03', 'emissionColor': 'm1', 'exposureIndex': '1', 'time': '1549386416.855', 'sampleTemperature': '70.7101,70.7132,70.7104,70.7129,70.7116,70.7111', 'stage': '03', 'coverTemperature': '105.034', 'cycle': '001'}
Debug 1549386416.907 CAMera:ACQuire start exposure
LEDStatus 1549386416.913 Temperature:59.9676 Current:9.46665 Voltage:3.40139 JuncTemp:76.9472
Debug 1549386417.465 CAMera:ACQuire end exposure
Time 1549386417.485 -elapsed=5437 -active=5425 -remaining=908
Info 1549386417.495 Capture end m1 x1
Info 1549386417.514 Capture start m1 x1
Image 1549386417.563 -run='20190205smp65-76' -stage=3 -cycle=1 -step=3 -point=37  -emission=m1 -excitation=x1  -exposure=60 -lamp=90 -filepath='EXPERIMENTS:20190205smp65-76/apldbio/sds/images/S03_C001_T03_P0037_M1_X1_E1.tiff'
Temperature 1549386417.507 -sample=70.7,70.7,70.7,70.7,70.7,70.7 -heatsink=35.6 -cover=105.1 -block=70.8,70.8,70.8,70.8,70.8,70.8
Debug 1549386417.585 Start XML:IMAGe+ S03_C001_T03_P0037_M1_X1_E2.tiff {'blkID': '21', 'run': '20190205smp65-76', 'exposure': '175', 'excitationColor': 'x1', 'point': '0037', 'blockTemperature': '70.8246,70.8416,70.8112,70.8161,70.8221,70.8526', 'lampTemperature': '59.9676', 'lamp': '90', 'sampleVolume': '10', 'step': '03', 'emissionColor': 'm1', 'exposureIndex': '2', 'time': '1549386417.542', 'sampleTemperature': '70.7101,70.7132,70.7104,70.7129,70.7116,70.7111', 'stage': '03', 'coverTemperature': '105.034', 'cycle': '001'}
Debug 1549386417.586 End XML:IMAGe+ S03_C001_T03_P0037_M1_X1_E2.tiff {'blkID': '21', 'run': '20190205smp65-76', 'exposure': '175', 'excitationColor': 'x1', 'point': '0037', 'blockTemperature': '70.8246,70.8416,70.8112,70.8161,70.8221,70.8526', 'lampTemperature': '59.9676', 'lamp': '90', 'sampleVolume': '10', 'step': '03', 'emissionColor': 'm1', 'exposureIndex': '2', 'time': '1549386417.542', 'sampleTemperature': '70.7101,70.7132,70.7104,70.7129,70.7116,70.7111', 'stage': '03', 'coverTemperature': '105.034', 'cycle': '001'}
Debug 1549386417.602 CAMera:ACQuire start exposure
LEDStatus 1549386417.889 Temperature:59.9324 Current:9.48814 Voltage:3.39506 JuncTemp:76.928
Debug 1549386418.222 CAMera:ACQuire end exposure
Info 1549386418.238 Capture end m1 x1
Image 1549386418.245 -run='20190205smp65-76' -stage=3 -cycle=1 -step=3 -point=37  -emission=m1 -excitation=x1  -exposure=175 -lamp=90 -filepath='EXPERIMENTS:20190205smp65-76/apldbio/sds/images/S03_C001_T03_P0037_M1_X1_E2.tiff'
Info 1549386418.244 Capture start m1 x1
Debug 1549386418.306 Start XML:IMAGe+ S03_C001_T03_P0037_M1_X1_E3.tiff {'blkID': '21', 'run': '20190205smp65-76', 'exposure': '520', 'excitationColor': 'x1', 'point': '0037', 'blockTemperature': '70.8246,70.8416,70.8112,70.8161,70.8221,70.8526', 'lampTemperature': '59.9676', 'lamp': '90', 'sampleVolume': '10', 'step': '03', 'emissionColor': 'm1', 'exposureIndex': '3', 'time': '1549386418.272', 'sampleTemperature': '70.7101,70.7132,70.7104,70.7129,70.7116,70.7111', 'stage': '03', 'coverTemperature': '105.034', 'cycle': '001'}
Debug 1549386418.307 End XML:IMAGe+ S03_C001_T03_P0037_M1_X1_E3.tiff {'blkID': '21', 'run': '20190205smp65-76', 'exposure': '520', 'excitationColor': 'x1', 'point': '0037', 'blockTemperature': '70.8246,70.8416,70.8112,70.8161,70.8221,70.8526', 'lampTemperature': '59.9676', 'lamp': '90', 'sampleVolume': '10', 'step': '03', 'emissionColor': 'm1', 'exposureIndex': '3', 'time': '1549386418.272', 'sampleTemperature': '70.7101,70.7132,70.7104,70.7129,70.7116,70.7111', 'stage': '03', 'coverTemperature': '105.034', 'cycle': '001'}
Debug 1549386418.321 CAMera:ACQuire start exposure
Time 1549386418.475 -elapsed=5438 -active=5426 -remaining=907
Temperature 1549386418.480 -sample=70.8,70.8,70.8,70.8,70.8,70.8 -heatsink=35.6 -cover=105.0 -block=70.8,70.8,70.8,70.8,70.8,70.8
LEDStatus 1549386418.887 Temperature:59.8269 Current:9.4774 Voltage:3.39717 JuncTemp:76.9384
Debug 1549386419.122 C: ISTAT?
Debug 1549386419.150 S: OK ISTAT? Running
Debug 1549386419.156 CAMera:ACQuire end exposure
Image 1549386419.169 -run='20190205smp65-76' -stage=3 -cycle=1 -step=3 -point=37  -emission=m1 -excitation=x1  -exposure=520 -lamp=90 -filepath='EXPERIMENTS:20190205smp65-76/apldbio/sds/images/S03_C001_T03_P0037_M1_X1_E3.tiff'
Info 1549386419.172 Capture end m1 x1
Debug 1549386419.190 Start XML:WRITe+ 3-1-3-37-m1-x1 EXPERIMENTS:/20190205smp65-76/apldbio/sds//quant/3-1-3-37-m1-x1.xml
Debug 1549386419.209 End XML:WRITe+ 3-1-3-37-m1-x1 EXPERIMENTS:/20190205smp65-76/apldbio/sds//quant/3-1-3-37-m1-x1.xml
Debug 1549386419.210 Acquiring PA queue lock
Debug 1549386419.211 Acquired PA queue lock
Debug 1549386419.211 Released PA queue lock
Debug 1549386419.212 Acquiring palock[0] execution lock
Debug 1549386419.212 Acquired palock[0] execution lock
Time 1549386419.476 -elapsed=5439 -active=5427 -remaining=906
Temperature 1549386419.481 -sample=70.8,70.8,70.8,70.8,70.8,70.8 -heatsink=35.4 -cover=104.9 -block=70.8,70.8,70.8,70.8,70.8,70.8
Debug 1549386419.755 Released palock[0] execution lock
Preprocessing 1549386419.758 <quote.message>Input run configuration file: /data/vendor/IS/experiments/20190205smp65-76/apldbio/sds/quant/3-1-3-37-m1-x1.xml
Block Type:  96Wells
Finished read calibration files
...run ROI Quantitation
ROI Quantitation done in 0.065473 seconds 
Quant files saved in /data/vendor/IS/experiments/20190205smp65-76/apldbio/sds/quant
...run Preproc Quantitation task
Preproc Quantitation in 0.000344 seconds 
FilterData files saved in /data/vendor/IS/experiments/20190205smp65-76/apldbio/sds/filter
Success: Preprocessing ok
</quote.message>
Debug 1549386419.777 Start XML:FilterDATa+ S03_C001_T03_P0037_M1_X1_filterdata.xml {}
Debug 1549386419.777 End XML:FilterDATa+ S03_C001_T03_P0037_M1_X1_filterdata.xml {}
Debug 1549386419.788 Start XML:WRITe+ S3-C1-T3-P37 EXPERIMENTS:/20190205smp65-76/apldbio/sds//filter/3-1-3-37.xml
Debug 1549386419.795 End XML:WRITe+ S3-C1-T3-P37 EXPERIMENTS:/20190205smp65-76/apldbio/sds//filter/3-1-3-37.xml
Info 1549386419.800 Run ePA here for multicomponent. Ensured that dye are assigned
Debug 1549386419.802 Acquiring PA queue lock
Debug 1549386419.802 Acquired PA queue lock
Debug 1549386419.802 Released PA queue lock
Debug 1549386419.803 Acquiring palock[1] execution lock
Debug 1549386419.803 Acquired palock[1] execution lock
LEDStatus 1549386419.881 Temperature:59.9324 Current:9.46665 Voltage:3.39928 JuncTemp:76.9877
Debug 1549386420.335 Released palock[1] execution lock
Preprocessing 1549386420.337 <quote.message>Input run configuration file: /data/vendor/IS/experiments/20190205smp65-76/apldbio/sds/filter/3-1-3-37.xml
Block Type:  96Wells
...run Preproc MultiComponent task
Preproc MultiComponent in 0.005657 seconds 
MultiComponentData files saved in /data/vendor/IS/experiments/20190205smp65-76/apldbio/sds/multicomponent
Success: Preprocessing ok
</quote.message>
Run 1549386420.367 Collected -run="20190205smp65-76" -stage=3 -cycle=1 -step=3 -point=37
Debug 1549386420.376 TBC acquiring operative lock
Debug 1549386420.379 C: EXP:LIST? -verbose 20190205smp65-76/apldbio/sds/quant/S03_C001_T03_P0037*
Debug 1549386420.392 <quote.message>S: OK EXP:LIST? -verbose 20190205smp65-76/apldbio/sds/quant/S03_C001_T03_P0037* <quote.reply>
s: "20190205smp65-76/apldbio/sds/quant/S03_C001_T03_P0037_M1_X1_E1.quant" -type=file -size=4200 -mtime=1549386419.72 -atime=1549386419.72 -ctime=1549386419.72
s: "20190205smp65-76/apldbio/sds/quant/S03_C001_T03_P0037_M1_X1_E2.quant" -type=file -size=4283 -mtime=1549386419.73 -atime=1549386419.72 -ctime=1549386419.73
s: "20190205smp65-76/apldbio/sds/quant/S03_C001_T03_P0037_M1_X1_E3.quant" -type=file -size=4403 -mtime=1549386419.73 -atime=1549386419.73 -ctime=1549386419.73
s: </quote.reply></quote.message>
Debug 1549386420.395 C: EXP:READ? -encoding=plain 20190205smp65-76/apldbio/sds/quant/S03_C001_T03_P0037_M1_X1_E1.quant
Debug 1549386420.396 C: ACCess CONTROLLER
Debug 1549386420.398 S: OK EXP:READ? -encoding=plain 20190205smp65-76/apldbio/sds/quant/S03_C001_T03_P0037_M1_X1_E1.quant
Info 1549386420.398 Access notification: [System] Access -sessionid=542 -level=Controller -exclusive=False
System 1549386420.399 Access -sessionid=542 -level=Controller -exclusive=False
Debug 1549386420.400 S: OK ACCess CONTROLLER
Debug 1549386420.431 C: FIL:COP EXPERIMENTS:20190205smp65-76/apldbio/sds/multicomponent/S03_C001_T03_P0037_multicomponentdata.xml PUBLIC_RUN_COMPLETE:working/20190205smp65-76/apldbio/sds/multicomponent/S03_C001_T03_P0037_multicomponentdata.xml
Debug 1549386420.437 S: OK FIL:COP EXPERIMENTS:20190205smp65-76/apldbio/sds/multicomponent/S03_C001_T03_P0037_multicomponentdata.xml PUBLIC_RUN_COMPLETE:working/20190205smp65-76/apldbio/sds/multicomponent/S03_C001_T03_P0037_multicomponentdata.xml
Debug 1549386420.441 C: ACCess OBSERVER
Info 1549386420.442 Access notification: [System] Access -sessionid=542 -level=Observer -exclusive=False
System 1549386420.443 Access -sessionid=542 -level=Observer -exclusive=False
Debug 1549386420.444 S: OK ACCess OBSERVER
Debug 1549386420.456 C: FIL:LIST? -verbose EXPERIMENTS:/20190205smp65-76/apldbio/sds/quant/S03_C001_T03_P0037_*E1.quant
Debug 1549386420.467 <quote.message>S: OK FIL:LIST? -verbose EXPERIMENTS:/20190205smp65-76/apldbio/sds/quant/S03_C001_T03_P0037_*E1.quant <quote.reply>
s: "experiments:20190205smp65-76/apldbio/sds/quant/S03_C001_T03_P0037_M1_X1_E1.quant" -type=file -size=4200 -mtime=1549386419.72 -atime=1549386419.72 -ctime=1549386419.72
s: </quote.reply></quote.message>
Time 1549386420.475 -elapsed=5440 -active=5428 -remaining=905
Debug 1549386420.478 C: ACCess CONTROLLER
Info 1549386420.479 Access notification: [System] Access -sessionid=542 -level=Controller -exclusive=False
System 1549386420.480 Access -sessionid=542 -level=Controller -exclusive=False
Debug 1549386420.482 S: OK ACCess CONTROLLER
Temperature 1549386420.484 -sample=70.8,70.8,70.8,70.8,70.8,70.8 -heatsink=35.5 -cover=105.1 -block=70.8,70.8,70.8,70.8,70.8,70.8
Debug 1549386420.529 C: FIL:COP EXPERIMENTS:20190205smp65-76/apldbio/sds/quant/S03_C001_T03_P0037_M1_X1_E1.quant PUBLIC_RUN_COMPLETE:working/20190205smp65-76/apldbio/sds/quant/S03_C001_T03_P0037_M1_X1_E1.quant
Debug 1549386420.535 S: OK FIL:COP EXPERIMENTS:20190205smp65-76/apldbio/sds/quant/S03_C001_T03_P0037_M1_X1_E1.quant PUBLIC_RUN_COMPLETE:working/20190205smp65-76/apldbio/sds/quant/S03_C001_T03_P0037_M1_X1_E1.quant
Debug 1549386420.540 C: ACCess OBSERVER
Info 1549386420.541 Access notification: [System] Access -sessionid=542 -level=Observer -exclusive=False
System 1549386420.541 Access -sessionid=542 -level=Observer -exclusive=False
Debug 1549386420.542 S: OK ACCess OBSERVER
Debug 1549386420.618 C: EXP:READ? -encoding=plain 20190205smp65-76/apldbio/sds/quant/S03_C001_T03_P0037_M1_X1_E2.quant
Debug 1549386420.619 S: OK EXP:READ? -encoding=plain 20190205smp65-76/apldbio/sds/quant/S03_C001_T03_P0037_M1_X1_E2.quant
Debug 1549386420.623 C: EXP:READ? -encoding=plain 20190205smp65-76/apldbio/sds/quant/S03_C001_T03_P0037_M1_X1_E3.quant
Debug 1549386420.624 S: OK EXP:READ? -encoding=plain 20190205smp65-76/apldbio/sds/quant/S03_C001_T03_P0037_M1_X1_E3.quant
LEDStatus 1549386420.879 Temperature:59.9324 Current:9.46665 Voltage:3.39717 JuncTemp:76.9332
Time 1549386421.474 -elapsed=5441 -active=5429 -remaining=904
Temperature 1549386421.479 -sample=70.8,70.8,70.8,70.8,70.8,70.8 -heatsink=35.6 -cover=105.0 -block=70.8,70.8,70.8,70.8,70.8,70.8
Debug 1549386421.570 TBC _holding invoked.
Debug 1549386421.571 TBC acquired unhold lock
Debug 1549386421.571 TBC releasing operative lock
Debug 1549386421.572 TBC acquired operative lock
Info 1549386421.575 TBC:SETTing ramping "Zone1" from 70.8 to 71.1 (rate=4.503, timeout=60.0, msgid=0x1FD7)
Info 1549386421.575 TBC:SETTing ramping "Zone2" from 70.8 to 71.1 (rate=4.503, timeout=60.0, msgid=0x1FD8)
Info 1549386421.576 TBC:SETTing ramping "Zone3" from 70.8 to 71.1 (rate=4.503, timeout=60.0, msgid=0x1FD9)
Info 1549386421.577 TBC:SETTing ramping "Zone4" from 70.8 to 71.1 (rate=4.503, timeout=60.0, msgid=0x1FDA)
Info 1549386421.578 TBC:SETTing ramping "Zone5" from 70.8 to 71.1 (rate=4.503, timeout=60.0, msgid=0x1FDB)
Info 1549386421.579 TBC:SETTing ramping "Zone6" from 70.8 to 71.1 (rate=4.503, timeout=60.0, msgid=0x1FDC)
LEDStatus 1549386421.879 Temperature:59.9676 Current:9.4774 Voltage:3.39717 JuncTemp:76.898
Time 1549386422.474 -elapsed=5442 -active=5430 -remaining=903
Temperature 1549386422.477 -sample=70.8,70.8,70.8,70.8,70.8,70.8 -heatsink=35.5 -cover=105.1 -block=71.0,71.0,70.9,71.0,71.0,71.0
LEDStatus 1549386422.888 Temperature:59.8972 Current:9.45591 Voltage:3.39717 JuncTemp:77.0141
Time 1549386423.492 -elapsed=5443 -active=5431 -remaining=902
Temperature 1549386423.473 -sample=70.9,70.9,70.9,70.9,70.9,70.9 -heatsink=35.4 -cover=105.0 -block=71.1,71.1,71.1,71.1,71.1,71.1
LEDStatus 1549386423.888 Temperature:59.8972 Current:9.48814 Voltage:3.40139 JuncTemp:76.9384
Debug 1549386424.122 C: ISTAT?
Debug 1549386424.144 S: OK ISTAT? Running
Time 1549386424.474 -elapsed=5444 -active=5432 -remaining=901
Temperature 1549386424.477 -sample=71.0,71.0,71.0,71.0,71.0,71.0 -heatsink=35.5 -cover=105.0 -block=71.1,71.1,71.1,71.1,71.1,71.1
Debug 1549386424.584 LLAC ACK: Acknowledge (type=3), name=Unknown, dest=0x00, source=0x81, control=0x01, id=0x0000, msgid=0x1FD7, data=[]
Debug 1549386424.584 LLAC ACK reply: Acknowledge (type=3), name=Unknown, dest=0x81, source=0x00, control=0x01, id=0x0000, msgid=0x1FD7, data=[]
Debug 1549386424.585 LLAC ACK: Acknowledge (type=3), name=Unknown, dest=0x00, source=0x82, control=0x01, id=0x0000, msgid=0x1FD8, data=[]
Debug 1549386424.585 LLAC ACK reply: Acknowledge (type=3), name=Unknown, dest=0x82, source=0x00, control=0x01, id=0x0000, msgid=0x1FD8, data=[]
Debug 1549386424.628 LLAC ACK: Acknowledge (type=3), name=Unknown, dest=0x00, source=0x83, control=0x01, id=0x0000, msgid=0x1FD9, data=[]
Debug 1549386424.628 LLAC ACK reply: Acknowledge (type=3), name=Unknown, dest=0x83, source=0x00, control=0x01, id=0x0000, msgid=0x1FD9, data=[]
Debug 1549386424.629 LLAC ACK: Acknowledge (type=3), name=Unknown, dest=0x00, source=0x84, control=0x01, id=0x0000, msgid=0x1FDA, data=[]
Debug 1549386424.629 LLAC ACK reply: Acknowledge (type=3), name=Unknown, dest=0x84, source=0x00, control=0x01, id=0x0000, msgid=0x1FDA, data=[]
Debug 1549386424.630 LLAC ACK: Acknowledge (type=3), name=Unknown, dest=0x00, source=0x85, control=0x01, id=0x0000, msgid=0x1FDB, data=[]
Debug 1549386424.630 LLAC ACK reply: Acknowledge (type=3), name=Unknown, dest=0x85, source=0x00, control=0x01, id=0x0000, msgid=0x1FDB, data=[]
Debug 1549386424.631 LLAC ACK: Acknowledge (type=3), name=Unknown, dest=0x00, source=0x86, control=0x01, id=0x0000, msgid=0x1FDC, data=[]
Debug 1549386424.631 LLAC ACK reply: Acknowledge (type=3), name=Unknown, dest=0x86, source=0x00, control=0x01, id=0x0000, msgid=0x1FDC, data=[]
Debug 1549386424.632 TBC releasing operative lock
Debug 1549386424.635 TBC acquiring operative lock
Debug 1549386424.635 TBC acquired operative lock
Info 1549386424.636 TBC:HOLD starting 5.000000s hold
Debug 1549386424.644 TBC acquiring unhold lock
Run 1549386424.651 Acquiring -run="20190205smp65-76" -stage=3 -cycle=1 -point=38 -Temperature=71.0053,71.005,71.0021,71.0024,71.0017,71.0018
Debug 1549386424.971 Start XML:NEW S3-C1-T3-P38
Debug 1549386424.973 End XML:NEW S3-C1-T3-P38
LEDStatus 1549386424.975 Temperature:59.9324 Current:9.45591 Voltage:3.39717 JuncTemp:77.0019
Info 1549386424.974 Motor start m1 x1
Debug 1549386425.011 LLAC ACK: Acknowledge (type=3), name=Unknown, dest=0x00, source=0x91, control=0x01, id=0x0000, msgid=0x2035, data=[]
Debug 1549386425.011 LLAC ACK reply: Acknowledge (type=3), name=Unknown, dest=0x91, source=0x00, control=0x01, id=0x0000, msgid=0x2035, data=[]
Debug 1549386425.016 LLAC ACK: Acknowledge (type=3), name=Unknown, dest=0x00, source=0x91, control=0x01, id=0x0000, msgid=0x2037, data=[]
Debug 1549386425.017 LLAC ACK reply: Acknowledge (type=3), name=Unknown, dest=0x91, source=0x00, control=0x01, id=0x0000, msgid=0x2037, data=[]
Debug 1549386425.038 Start XML:NEW 3-1-3-38-m1-x1
Debug 1549386425.040 End XML:NEW 3-1-3-38-m1-x1
Info 1549386425.042 Motor end m1 x1
Info 1549386425.051 Emission Encoder -36 4500 Excitation Encoder -18 6750
Info 1549386425.052 Capture start m1 x1
Debug 1549386425.104 Start XML:IMAGe+ S03_C001_T03_P0038_M1_X1_E1.tiff {'blkID': '21', 'run': '20190205smp65-76', 'exposure': '60', 'excitationColor': 'x1', 'point': '0038', 'blockTemperature': '71.1164,71.1352,71.1175,71.1193,71.1358,71.1127', 'lampTemperature': '59.9324', 'lamp': '90', 'sampleVolume': '10', 'step': '03', 'emissionColor': 'm1', 'exposureIndex': '1', 'time': '1549386425.069', 'sampleTemperature': '71.0175,71.0197,71.0163,71.016,71.0163,71.0175', 'stage': '03', 'coverTemperature': '104.921', 'cycle': '001'}
Debug 1549386425.105 End XML:IMAGe+ S03_C001_T03_P0038_M1_X1_E1.tiff {'blkID': '21', 'run': '20190205smp65-76', 'exposure': '60', 'excitationColor': 'x1', 'point': '0038', 'blockTemperature': '71.1164,71.1352,71.1175,71.1193,71.1358,71.1127', 'lampTemperature': '59.9324', 'lamp': '90', 'sampleVolume': '10', 'step': '03', 'emissionColor': 'm1', 'exposureIndex': '1', 'time': '1549386425.069', 'sampleTemperature': '71.0175,71.0197,71.0163,71.016,71.0163,71.0175', 'stage': '03', 'coverTemperature': '104.921', 'cycle': '001'}
Debug 1549386425.120 CAMera:ACQuire start exposure
Time 1549386425.482 -elapsed=5445 -active=5433 -remaining=900
Temperature 1549386425.489 -sample=71.0,71.0,71.0,71.0,71.0,71.0 -heatsink=35.4 -cover=105.0 -block=71.1,71.1,71.1,71.1,71.1,71.1
Debug 1549386425.673 CAMera:ACQuire end exposure
Info 1549386425.680 Capture end m1 x1
Info 1549386425.682 Capture start m1 x1
Debug 1549386425.735 Start XML:IMAGe+ S03_C001_T03_P0038_M1_X1_E2.tiff {'blkID': '21', 'run': '20190205smp65-76', 'exposure': '175', 'excitationColor': 'x1', 'point': '0038', 'blockTemperature': '71.1164,71.1352,71.1175,71.1193,71.1358,71.1127', 'lampTemperature': '59.9324', 'lamp': '90', 'sampleVolume': '10', 'step': '03', 'emissionColor': 'm1', 'exposureIndex': '2', 'time': '1549386425.699', 'sampleTemperature': '71.0175,71.0197,71.0163,71.016,71.0163,71.0175', 'stage': '03', 'coverTemperature': '104.921', 'cycle': '001'}
Debug 1549386425.736 End XML:IMAGe+ S03_C001_T03_P0038_M1_X1_E2.tiff {'blkID': '21', 'run': '20190205smp65-76', 'exposure': '175', 'excitationColor': 'x1', 'point': '0038', 'blockTemperature': '71.1164,71.1352,71.1175,71.1193,71.1358,71.1127', 'lampTemperature': '59.9324', 'lamp': '90', 'sampleVolume': '10', 'step': '03', 'emissionColor': 'm1', 'exposureIndex': '2', 'time': '1549386425.699', 'sampleTemperature': '71.0175,71.0197,71.0163,71.016,71.0163,71.0175', 'stage': '03', 'coverTemperature': '104.921', 'cycle': '001'}
Debug 1549386425.750 CAMera:ACQuire start exposure
Image 1549386425.751 -run='20190205smp65-76' -stage=3 -cycle=1 -step=3 -point=38  -emission=m1 -excitation=x1  -exposure=60 -lamp=90 -filepath='EXPERIMENTS:20190205smp65-76/apldbio/sds/images/S03_C001_T03_P0038_M1_X1_E1.tiff'
LEDStatus 1549386425.879 Temperature:60.0379 Current:9.46665 Voltage:3.40139 JuncTemp:76.9683
Debug 1549386426.382 CAMera:ACQuire end exposure
Info 1549386426.408 Capture end m1 x1
Info 1549386426.411 Capture start m1 x1
Image 1549386426.419 -run='20190205smp65-76' -stage=3 -cycle=1 -step=3 -point=38  -emission=m1 -excitation=x1  -exposure=175 -lamp=90 -filepath='EXPERIMENTS:20190205smp65-76/apldbio/sds/images/S03_C001_T03_P0038_M1_X1_E2.tiff'
Debug 1549386426.467 Start XML:IMAGe+ S03_C001_T03_P0038_M1_X1_E3.tiff {'blkID': '21', 'run': '20190205smp65-76', 'exposure': '520', 'excitationColor': 'x1', 'point': '0038', 'blockTemperature': '71.1164,71.1352,71.1175,71.1193,71.1358,71.1127', 'lampTemperature': '59.9324', 'lamp': '90', 'sampleVolume': '10', 'step': '03', 'emissionColor': 'm1', 'exposureIndex': '3', 'time': '1549386426.434', 'sampleTemperature': '71.0175,71.0197,71.0163,71.016,71.0163,71.0175', 'stage': '03', 'coverTemperature': '104.921', 'cycle': '001'}
Debug 1549386426.468 End XML:IMAGe+ S03_C001_T03_P0038_M1_X1_E3.tiff {'blkID': '21', 'run': '20190205smp65-76', 'exposure': '520', 'excitationColor': 'x1', 'point': '0038', 'blockTemperature': '71.1164,71.1352,71.1175,71.1193,71.1358,71.1127', 'lampTemperature': '59.9324', 'lamp': '90', 'sampleVolume': '10', 'step': '03', 'emissionColor': 'm1', 'exposureIndex': '3', 'time': '1549386426.434', 'sampleTemperature': '71.0175,71.0197,71.0163,71.016,71.0163,71.0175', 'stage': '03', 'coverTemperature': '104.921', 'cycle': '001'}
Debug 1549386426.482 CAMera:ACQuire start exposure
Time 1549386426.488 -elapsed=5446 -active=5434 -remaining=899
Temperature 1549386426.490 -sample=71.1,71.1,71.1,71.1,71.1,71.1 -heatsink=35.6 -cover=105.0 -block=71.1,71.1,71.1,71.1,71.1,71.1
LEDStatus 1549386426.889 Temperature:59.9324 Current:9.46665 Voltage:3.40139 JuncTemp:77.0193
Debug 1549386427.325 CAMera:ACQuire end exposure
Info 1549386427.350 Capture end m1 x1
Image 1549386427.361 -run='20190205smp65-76' -stage=3 -cycle=1 -step=3 -point=38  -emission=m1 -excitation=x1  -exposure=520 -lamp=90 -filepath='EXPERIMENTS:20190205smp65-76/apldbio/sds/images/S03_C001_T03_P0038_M1_X1_E3.tiff'
Debug 1549386427.370 Start XML:WRITe+ 3-1-3-38-m1-x1 EXPERIMENTS:/20190205smp65-76/apldbio/sds//quant/3-1-3-38-m1-x1.xml
Debug 1549386427.388 End XML:WRITe+ 3-1-3-38-m1-x1 EXPERIMENTS:/20190205smp65-76/apldbio/sds//quant/3-1-3-38-m1-x1.xml
Debug 1549386427.390 Acquiring PA queue lock
Debug 1549386427.390 Acquired PA queue lock
Debug 1549386427.390 Released PA queue lock
Debug 1549386427.391 Acquiring palock[0] execution lock
Debug 1549386427.391 Acquired palock[0] execution lock
Time 1549386427.477 -elapsed=5447 -active=5435 -remaining=898
Temperature 1549386427.481 -sample=71.1,71.1,71.1,71.1,71.1,71.1 -heatsink=35.4 -cover=105.0 -block=71.1,71.1,71.1,71.1,71.1,71.1
LEDStatus 1549386427.880 Temperature:59.8972 Current:9.45591 Voltage:3.39717 JuncTemp:77.0157
Debug 1549386427.932 Released palock[0] execution lock
Preprocessing 1549386427.934 <quote.message>Input run configuration file: /data/vendor/IS/experiments/20190205smp65-76/apldbio/sds/quant/3-1-3-38-m1-x1.xml
Block Type:  96Wells
Finished read calibration files
...run ROI Quantitation
ROI Quantitation done in 0.065928 seconds 
Quant files saved in /data/vendor/IS/experiments/20190205smp65-76/apldbio/sds/quant
...run Preproc Quantitation task
Preproc Quantitation in 0.000347 seconds 
FilterData files saved in /data/vendor/IS/experiments/20190205smp65-76/apldbio/sds/filter
Success: Preprocessing ok
</quote.message>
Debug 1549386427.952 Start XML:FilterDATa+ S03_C001_T03_P0038_M1_X1_filterdata.xml {}
Debug 1549386427.953 End XML:FilterDATa+ S03_C001_T03_P0038_M1_X1_filterdata.xml {}
Debug 1549386427.964 Start XML:WRITe+ S3-C1-T3-P38 EXPERIMENTS:/20190205smp65-76/apldbio/sds//filter/3-1-3-38.xml
Debug 1549386427.971 End XML:WRITe+ S3-C1-T3-P38 EXPERIMENTS:/20190205smp65-76/apldbio/sds//filter/3-1-3-38.xml
Info 1549386427.976 Run ePA here for multicomponent. Ensured that dye are assigned
Debug 1549386427.978 Acquiring PA queue lock
Debug 1549386427.979 Acquired PA queue lock
Debug 1549386427.979 Released PA queue lock
Debug 1549386427.980 Acquiring palock[1] execution lock
Debug 1549386427.980 Acquired palock[1] execution lock
Time 1549386428.478 -elapsed=5448 -active=5436 -remaining=897
Temperature 1549386428.472 -sample=71.1,71.1,71.1,71.1,71.1,71.1 -heatsink=35.3 -cover=104.9 -block=71.1,71.1,71.1,71.1,71.1,71.1
Debug 1549386428.504 Released palock[1] execution lock
Preprocessing 1549386428.507 <quote.message>Input run configuration file: /data/vendor/IS/experiments/20190205smp65-76/apldbio/sds/filter/3-1-3-38.xml
Block Type:  96Wells
...run Preproc MultiComponent task
Preproc MultiComponent in 0.005593 seconds 
MultiComponentData files saved in /data/vendor/IS/experiments/20190205smp65-76/apldbio/sds/multicomponent
Success: Preprocessing ok
</quote.message>
Run 1549386428.542 Collected -run="20190205smp65-76" -stage=3 -cycle=1 -step=3 -point=38
Debug 1549386428.551 TBC acquiring operative lock
Debug 1549386428.572 C: ACCess CONTROLLER
Info 1549386428.574 Access notification: [System] Access -sessionid=542 -level=Controller -exclusive=False
System 1549386428.574 Access -sessionid=542 -level=Controller -exclusive=False
Debug 1549386428.575 S: OK ACCess CONTROLLER
Debug 1549386428.600 C: FIL:COP EXPERIMENTS:20190205smp65-76/apldbio/sds/multicomponent/S03_C001_T03_P0038_multicomponentdata.xml PUBLIC_RUN_COMPLETE:working/20190205smp65-76/apldbio/sds/multicomponent/S03_C001_T03_P0038_multicomponentdata.xml
Debug 1549386428.605 S: OK FIL:COP EXPERIMENTS:20190205smp65-76/apldbio/sds/multicomponent/S03_C001_T03_P0038_multicomponentdata.xml PUBLIC_RUN_COMPLETE:working/20190205smp65-76/apldbio/sds/multicomponent/S03_C001_T03_P0038_multicomponentdata.xml
Debug 1549386428.611 C: ACCess OBSERVER
Info 1549386428.612 Access notification: [System] Access -sessionid=542 -level=Observer -exclusive=False
System 1549386428.612 Access -sessionid=542 -level=Observer -exclusive=False
Debug 1549386428.613 S: OK ACCess OBSERVER
Debug 1549386428.624 C: FIL:LIST? -verbose EXPERIMENTS:/20190205smp65-76/apldbio/sds/quant/S03_C001_T03_P0038_*E1.quant
Debug 1549386428.636 <quote.message>S: OK FIL:LIST? -verbose EXPERIMENTS:/20190205smp65-76/apldbio/sds/quant/S03_C001_T03_P0038_*E1.quant <quote.reply>
s: "experiments:20190205smp65-76/apldbio/sds/quant/S03_C001_T03_P0038_M1_X1_E1.quant" -type=file -size=4199 -mtime=1549386427.9 -atime=1549386427.9 -ctime=1549386427.9
s: </quote.reply></quote.message>
Debug 1549386428.645 C: ACCess CONTROLLER
Info 1549386428.646 Access notification: [System] Access -sessionid=542 -level=Controller -exclusive=False
System 1549386428.647 Access -sessionid=542 -level=Controller -exclusive=False
Debug 1549386428.647 S: OK ACCess CONTROLLER
Debug 1549386428.667 C: FIL:COP EXPERIMENTS:20190205smp65-76/apldbio/sds/quant/S03_C001_T03_P0038_M1_X1_E1.quant PUBLIC_RUN_COMPLETE:working/20190205smp65-76/apldbio/sds/quant/S03_C001_T03_P0038_M1_X1_E1.quant
Debug 1549386428.672 S: OK FIL:COP EXPERIMENTS:20190205smp65-76/apldbio/sds/quant/S03_C001_T03_P0038_M1_X1_E1.quant PUBLIC_RUN_COMPLETE:working/20190205smp65-76/apldbio/sds/quant/S03_C001_T03_P0038_M1_X1_E1.quant
Debug 1549386428.678 C: ACCess OBSERVER
Info 1549386428.679 Access notification: [System] Access -sessionid=542 -level=Observer -exclusive=False
System 1549386428.680 Access -sessionid=542 -level=Observer -exclusive=False
Debug 1549386428.680 S: OK ACCess OBSERVER
Debug 1549386428.705 C: EXP:LIST? -verbose 20190205smp65-76/apldbio/sds/quant/S03_C001_T03_P0038*
Debug 1549386428.717 <quote.message>S: OK EXP:LIST? -verbose 20190205smp65-76/apldbio/sds/quant/S03_C001_T03_P0038* <quote.reply>
s: "20190205smp65-76/apldbio/sds/quant/S03_C001_T03_P0038_M1_X1_E1.quant" -type=file -size=4199 -mtime=1549386427.9 -atime=1549386427.9 -ctime=1549386427.9
s: "20190205smp65-76/apldbio/sds/quant/S03_C001_T03_P0038_M1_X1_E2.quant" -type=file -size=4281 -mtime=1549386427.9 -atime=1549386427.9 -ctime=1549386427.9
s: "20190205smp65-76/apldbio/sds/quant/S03_C001_T03_P0038_M1_X1_E3.quant" -type=file -size=4397 -mtime=1549386427.91 -atime=1549386427.9 -ctime=1549386427.91
s: </quote.reply></quote.message>
Debug 1549386428.720 C: EXP:READ? -encoding=plain 20190205smp65-76/apldbio/sds/quant/S03_C001_T03_P0038_M1_X1_E1.quant
Debug 1549386428.721 S: OK EXP:READ? -encoding=plain 20190205smp65-76/apldbio/sds/quant/S03_C001_T03_P0038_M1_X1_E1.quant
Debug 1549386428.725 C: EXP:READ? -encoding=plain 20190205smp65-76/apldbio/sds/quant/S03_C001_T03_P0038_M1_X1_E2.quant
Debug 1549386428.726 S: OK EXP:READ? -encoding=plain 20190205smp65-76/apldbio/sds/quant/S03_C001_T03_P0038_M1_X1_E2.quant
Debug 1549386428.729 C: EXP:READ? -encoding=plain 20190205smp65-76/apldbio/sds/quant/S03_C001_T03_P0038_M1_X1_E3.quant
Debug 1549386428.731 S: OK EXP:READ? -encoding=plain 20190205smp65-76/apldbio/sds/quant/S03_C001_T03_P0038_M1_X1_E3.quant
LEDStatus 1549386428.879 Temperature:59.8621 Current:9.43441 Voltage:3.40562 JuncTemp:77.0914
Debug 1549386429.118 C: ISTAT?
Debug 1549386429.131 S: OK ISTAT? Running
Time 1549386429.474 -elapsed=5449 -active=5437 -remaining=896
Temperature 1549386429.477 -sample=71.1,71.1,71.1,71.1,71.1,71.1 -heatsink=35.3 -cover=105.0 -block=71.1,71.1,71.1,71.1,71.1,71.1
Debug 1549386429.670 TBC _holding invoked.
Debug 1549386429.671 TBC acquired unhold lock
Debug 1549386429.671 TBC releasing operative lock
Debug 1549386429.672 TBC acquired operative lock
Info 1549386429.674 TBC:SETTing ramping "Zone1" from 71.1 to 71.4 (rate=4.503, timeout=60.0, msgid=0x209C)
Info 1549386429.675 TBC:SETTing ramping "Zone2" from 71.1 to 71.4 (rate=4.503, timeout=60.0, msgid=0x209D)
Info 1549386429.676 TBC:SETTing ramping "Zone3" from 71.1 to 71.4 (rate=4.503, timeout=60.0, msgid=0x209E)
Info 1549386429.677 TBC:SETTing ramping "Zone4" from 71.1 to 71.4 (rate=4.503, timeout=60.0, msgid=0x209F)
Info 1549386429.678 TBC:SETTing ramping "Zone5" from 71.1 to 71.4 (rate=4.503, timeout=60.0, msgid=0x20A0)
Info 1549386429.680 TBC:SETTing ramping "Zone6" from 71.1 to 71.4 (rate=4.503, timeout=60.0, msgid=0x20A1)
LEDStatus 1549386429.879 Temperature:59.9324 Current:9.44516 Voltage:3.4035 JuncTemp:77
Time 1549386430.484 -elapsed=5450 -active=5438 -remaining=895
Temperature 1549386430.493 -sample=71.1,71.1,71.1,71.1,71.1,71.1 -heatsink=35.5 -cover=105.0 -block=71.2,71.2,71.2,71.3,71.3,71.2
LEDStatus 1549386430.880 Temperature:60.0731 Current:9.45591 Voltage:3.40139 JuncTemp:76.9842
Time 1549386431.481 -elapsed=5451 -active=5439 -remaining=894
Temperature 1549386431.487 -sample=71.2,71.2,71.2,71.2,71.2,71.2 -heatsink=35.3 -cover=105.1 -block=71.4,71.4,71.4,71.4,71.4,71.4
LEDStatus 1549386431.887 Temperature:59.8621 Current:9.46665 Voltage:3.39295 JuncTemp:76.9895
Time 1549386432.481 -elapsed=5452 -active=5440 -remaining=893
Temperature 1549386432.493 -sample=71.3,71.3,71.3,71.3,71.3,71.3 -heatsink=35.5 -cover=105.0 -block=71.4,71.4,71.4,71.4,71.4,71.4
Debug 1549386432.631 LLAC ACK: Acknowledge (type=3), name=Unknown, dest=0x00, source=0x81, control=0x01, id=0x0000, msgid=0x209C, data=[]
Debug 1549386432.632 LLAC ACK reply: Acknowledge (type=3), name=Unknown, dest=0x81, source=0x00, control=0x01, id=0x0000, msgid=0x209C, data=[]
Debug 1549386432.633 LLAC ACK: Acknowledge (type=3), name=Unknown, dest=0x00, source=0x82, control=0x01, id=0x0000, msgid=0x209D, data=[]
Debug 1549386432.633 LLAC ACK reply: Acknowledge (type=3), name=Unknown, dest=0x82, source=0x00, control=0x01, id=0x0000, msgid=0x209D, data=[]
Debug 1549386432.654 LLAC ACK: Acknowledge (type=3), name=Unknown, dest=0x00, source=0x83, control=0x01, id=0x0000, msgid=0x209E, data=[]
Debug 1549386432.654 LLAC ACK reply: Acknowledge (type=3), name=Unknown, dest=0x83, source=0x00, control=0x01, id=0x0000, msgid=0x209E, data=[]
Debug 1549386432.655 LLAC ACK: Acknowledge (type=3), name=Unknown, dest=0x00, source=0x84, control=0x01, id=0x0000, msgid=0x209F, data=[]
Debug 1549386432.655 LLAC ACK reply: Acknowledge (type=3), name=Unknown, dest=0x84, source=0x00, control=0x01, id=0x0000, msgid=0x209F, data=[]
Debug 1549386432.656 LLAC ACK: Acknowledge (type=3), name=Unknown, dest=0x00, source=0x85, control=0x01, id=0x0000, msgid=0x20A0, data=[]
Debug 1549386432.656 LLAC ACK reply: Acknowledge (type=3), name=Unknown, dest=0x85, source=0x00, control=0x01, id=0x0000, msgid=0x20A0, data=[]
Debug 1549386432.680 LLAC ACK: Acknowledge (type=3), name=Unknown, dest=0x00, source=0x86, control=0x01, id=0x0000, msgid=0x20A1, data=[]
Debug 1549386432.680 LLAC ACK reply: Acknowledge (type=3), name=Unknown, dest=0x86, source=0x00, control=0x01, id=0x0000, msgid=0x20A1, data=[]
Debug 1549386432.681 TBC releasing operative lock
Debug 1549386432.684 TBC acquiring operative lock
Debug 1549386432.684 TBC acquired operative lock
Info 1549386432.685 TBC:HOLD starting 5.000000s hold
Debug 1549386432.693 TBC acquiring unhold lock
Run 1549386432.699 Acquiring -run="20190205smp65-76" -stage=3 -cycle=1 -point=39 -Temperature=71.3051,71.3057,71.3023,71.3045,71.3053,71.3008
LEDStatus 1549386432.880 Temperature:59.8972 Current:9.46665 Voltage:3.4035 JuncTemp:76.9368
Debug 1549386432.972 Start XML:NEW S3-C1-T3-P39
Debug 1549386432.973 End XML:NEW S3-C1-T3-P39
Info 1549386432.975 Motor start m1 x1
Debug 1549386433.000 LLAC ACK: Acknowledge (type=3), name=Unknown, dest=0x00, source=0x91, control=0x01, id=0x0000, msgid=0x20FA, data=[]
Debug 1549386433.000 LLAC ACK reply: Acknowledge (type=3), name=Unknown, dest=0x91, source=0x00, control=0x01, id=0x0000, msgid=0x20FA, data=[]
Debug 1549386433.015 LLAC ACK: Acknowledge (type=3), name=Unknown, dest=0x00, source=0x91, control=0x01, id=0x0000, msgid=0x20FC, data=[]
Debug 1549386433.015 LLAC ACK reply: Acknowledge (type=3), name=Unknown, dest=0x91, source=0x00, control=0x01, id=0x0000, msgid=0x20FC, data=[]
Debug 1549386433.036 Start XML:NEW 3-1-3-39-m1-x1
Debug 1549386433.037 End XML:NEW 3-1-3-39-m1-x1
Info 1549386433.039 Motor end m1 x1
Info 1549386433.051 Emission Encoder -36 4500 Excitation Encoder -18 6750
Info 1549386433.053 Capture start m1 x1
Debug 1549386433.104 Start XML:IMAGe+ S03_C001_T03_P0039_M1_X1_E1.tiff {'blkID': '21', 'run': '20190205smp65-76', 'exposure': '60', 'excitationColor': 'x1', 'point': '0039', 'blockTemperature': '71.4281,71.4165,71.4311,71.4253,71.4425,71.44', 'lampTemperature': '59.9324', 'lamp': '90', 'sampleVolume': '10', 'step': '03', 'emissionColor': 'm1', 'exposureIndex': '1', 'time': '1549386433.070', 'sampleTemperature': '71.3161,71.3175,71.3145,71.3137,71.3171,71.3139', 'stage': '03', 'coverTemperature': '105.012', 'cycle': '001'}
Debug 1549386433.105 End XML:IMAGe+ S03_C001_T03_P0039_M1_X1_E1.tiff {'blkID': '21', 'run': '20190205smp65-76', 'exposure': '60', 'excitationColor': 'x1', 'point': '0039', 'blockTemperature': '71.4281,71.4165,71.4311,71.4253,71.4425,71.44', 'lampTemperature': '59.9324', 'lamp': '90', 'sampleVolume': '10', 'step': '03', 'emissionColor': 'm1', 'exposureIndex': '1', 'time': '1549386433.070', 'sampleTemperature': '71.3161,71.3175,71.3145,71.3137,71.3171,71.3139', 'stage': '03', 'coverTemperature': '105.012', 'cycle': '001'}
Debug 1549386433.120 CAMera:ACQuire start exposure
Time 1549386433.474 -elapsed=5453 -active=5441 -remaining=892
Temperature 1549386433.478 -sample=71.3,71.3,71.3,71.3,71.3,71.3 -heatsink=35.7 -cover=105.0 -block=71.4,71.4,71.4,71.4,71.4,71.4
Debug 1549386433.673 CAMera:ACQuire end exposure
Info 1549386433.680 Capture end m1 x1
Info 1549386433.682 Capture start m1 x1
Debug 1549386433.735 Start XML:IMAGe+ S03_C001_T03_P0039_M1_X1_E2.tiff {'blkID': '21', 'run': '20190205smp65-76', 'exposure': '175', 'excitationColor': 'x1', 'point': '0039', 'blockTemperature': '71.4281,71.4165,71.4311,71.4253,71.4425,71.44', 'lampTemperature': '59.9324', 'lamp': '90', 'sampleVolume': '10', 'step': '03', 'emissionColor': 'm1', 'exposureIndex': '2', 'time': '1549386433.699', 'sampleTemperature': '71.3161,71.3175,71.3145,71.3137,71.3171,71.3139', 'stage': '03', 'coverTemperature': '105.012', 'cycle': '001'}
Debug 1549386433.736 End XML:IMAGe+ S03_C001_T03_P0039_M1_X1_E2.tiff {'blkID': '21', 'run': '20190205smp65-76', 'exposure': '175', 'excitationColor': 'x1', 'point': '0039', 'blockTemperature': '71.4281,71.4165,71.4311,71.4253,71.4425,71.44', 'lampTemperature': '59.9324', 'lamp': '90', 'sampleVolume': '10', 'step': '03', 'emissionColor': 'm1', 'exposureIndex': '2', 'time': '1549386433.699', 'sampleTemperature': '71.3161,71.3175,71.3145,71.3137,71.3171,71.3139', 'stage': '03', 'coverTemperature': '105.012', 'cycle': '001'}
Debug 1549386433.750 CAMera:ACQuire start exposure
Image 1549386433.751 -run='20190205smp65-76' -stage=3 -cycle=1 -step=3 -point=39  -emission=m1 -excitation=x1  -exposure=60 -lamp=90 -filepath='EXPERIMENTS:20190205smp65-76/apldbio/sds/images/S03_C001_T03_P0039_M1_X1_E1.tiff'
LEDStatus 1549386433.879 Temperature:59.8972 Current:9.49889 Voltage:3.39295 JuncTemp:76.9983
Debug 1549386434.122 C: ISTAT?
Debug 1549386434.149 S: OK ISTAT? Running
Debug 1549386434.375 CAMera:ACQuire end exposure
Info 1549386434.399 Capture end m1 x1
Image 1549386434.402 -run='20190205smp65-76' -stage=3 -cycle=1 -step=3 -point=39  -emission=m1 -excitation=x1  -exposure=175 -lamp=90 -filepath='EXPERIMENTS:20190205smp65-76/apldbio/sds/images/S03_C001_T03_P0039_M1_X1_E2.tiff'
Info 1549386434.402 Capture start m1 x1
Debug 1549386434.457 Start XML:IMAGe+ S03_C001_T03_P0039_M1_X1_E3.tiff {'blkID': '21', 'run': '20190205smp65-76', 'exposure': '520', 'excitationColor': 'x1', 'point': '0039', 'blockTemperature': '71.4281,71.4165,71.4311,71.4253,71.4425,71.44', 'lampTemperature': '59.9324', 'lamp': '90', 'sampleVolume': '10', 'step': '03', 'emissionColor': 'm1', 'exposureIndex': '3', 'time': '1549386434.421', 'sampleTemperature': '71.3161,71.3175,71.3145,71.3137,71.3171,71.3139', 'stage': '03', 'coverTemperature': '105.012', 'cycle': '001'}
Debug 1549386434.458 End XML:IMAGe+ S03_C001_T03_P0039_M1_X1_E3.tiff {'blkID': '21', 'run': '20190205smp65-76', 'exposure': '520', 'excitationColor': 'x1', 'point': '0039', 'blockTemperature': '71.4281,71.4165,71.4311,71.4253,71.4425,71.44', 'lampTemperature': '59.9324', 'lamp': '90', 'sampleVolume': '10', 'step': '03', 'emissionColor': 'm1', 'exposureIndex': '3', 'time': '1549386434.421', 'sampleTemperature': '71.3161,71.3175,71.3145,71.3137,71.3171,71.3139', 'stage': '03', 'coverTemperature': '105.012', 'cycle': '001'}
Time 1549386434.474 -elapsed=5454 -active=5442 -remaining=891
Debug 1549386434.478 CAMera:ACQuire start exposure
Temperature 1549386434.480 -sample=71.4,71.4,71.4,71.4,71.4,71.4 -heatsink=35.4 -cover=105.0 -block=71.4,71.4,71.4,71.4,71.4,71.4
LEDStatus 1549386434.880 Temperature:59.9324 Current:9.44516 Voltage:3.4035 JuncTemp:76.9684
Debug 1549386435.305 CAMera:ACQuire end exposure
Info 1549386435.321 Capture end m1 x1
Image 1549386435.355 -run='20190205smp65-76' -stage=3 -cycle=1 -step=3 -point=39  -emission=m1 -excitation=x1  -exposure=520 -lamp=90 -filepath='EXPERIMENTS:20190205smp65-76/apldbio/sds/images/S03_C001_T03_P0039_M1_X1_E3.tiff'
Debug 1549386435.360 Start XML:WRITe+ 3-1-3-39-m1-x1 EXPERIMENTS:/20190205smp65-76/apldbio/sds//quant/3-1-3-39-m1-x1.xml
Debug 1549386435.377 End XML:WRITe+ 3-1-3-39-m1-x1 EXPERIMENTS:/20190205smp65-76/apldbio/sds//quant/3-1-3-39-m1-x1.xml
Debug 1549386435.379 Acquiring PA queue lock
Debug 1549386435.379 Acquired PA queue lock
Debug 1549386435.380 Released PA queue lock
Debug 1549386435.380 Acquiring palock[0] execution lock
Debug 1549386435.380 Acquired palock[0] execution lock
Time 1549386435.476 -elapsed=5455 -active=5443 -remaining=890
Temperature 1549386435.480 -sample=71.4,71.4,71.4,71.4,71.4,71.4 -heatsink=35.6 -cover=105.0 -block=71.4,71.4,71.4,71.4,71.4,71.4
LEDStatus 1549386435.879 Temperature:59.8621 Current:9.44516 Voltage:3.39084 JuncTemp:77.0968
Debug 1549386435.929 Released palock[0] execution lock
Preprocessing 1549386435.931 <quote.message>Input run configuration file: /data/vendor/IS/experiments/20190205smp65-76/apldbio/sds/quant/3-1-3-39-m1-x1.xml
Block Type:  96Wells
Finished read calibration files
...run ROI Quantitation
ROI Quantitation done in 0.074544 seconds 
Quant files saved in /data/vendor/IS/experiments/20190205smp65-76/apldbio/sds/quant
...run Preproc Quantitation task
Preproc Quantitation in 0.000395 seconds 
FilterData files saved in /data/vendor/IS/experiments/20190205smp65-76/apldbio/sds/filter
Success: Preprocessing ok
</quote.message>
Debug 1549386435.950 Start XML:FilterDATa+ S03_C001_T03_P0039_M1_X1_filterdata.xml {}
Debug 1549386435.950 End XML:FilterDATa+ S03_C001_T03_P0039_M1_X1_filterdata.xml {}
Debug 1549386435.961 Start XML:WRITe+ S3-C1-T3-P39 EXPERIMENTS:/20190205smp65-76/apldbio/sds//filter/3-1-3-39.xml
Debug 1549386435.968 End XML:WRITe+ S3-C1-T3-P39 EXPERIMENTS:/20190205smp65-76/apldbio/sds//filter/3-1-3-39.xml
Info 1549386435.973 Run ePA here for multicomponent. Ensured that dye are assigned
Debug 1549386435.975 Acquiring PA queue lock
Debug 1549386435.976 Acquired PA queue lock
Debug 1549386435.976 Released PA queue lock
Debug 1549386435.976 Acquiring palock[1] execution lock
Debug 1549386435.977 Acquired palock[1] execution lock
Time 1549386436.475 -elapsed=5456 -active=5444 -remaining=889
Temperature 1549386436.479 -sample=71.4,71.4,71.4,71.4,71.4,71.4 -heatsink=35.5 -cover=105.0 -block=71.4,71.4,71.4,71.4,71.4,71.4
Debug 1549386436.520 Released palock[1] execution lock
Preprocessing 1549386436.523 <quote.message>Input run configuration file: /data/vendor/IS/experiments/20190205smp65-76/apldbio/sds/filter/3-1-3-39.xml
Block Type:  96Wells
...run Preproc MultiComponent task
Preproc MultiComponent in 0.008151 seconds 
MultiComponentData files saved in /data/vendor/IS/experiments/20190205smp65-76/apldbio/sds/multicomponent
Success: Preprocessing ok
</quote.message>
Run 1549386436.556 Collected -run="20190205smp65-76" -stage=3 -cycle=1 -step=3 -point=39
Debug 1549386436.566 TBC acquiring operative lock
Debug 1549386436.584 C: ACCess CONTROLLER
Info 1549386436.585 Access notification: [System] Access -sessionid=542 -level=Controller -exclusive=False
System 1549386436.586 Access -sessionid=542 -level=Controller -exclusive=False
Debug 1549386436.586 S: OK ACCess CONTROLLER
Debug 1549386436.612 C: FIL:COP EXPERIMENTS:20190205smp65-76/apldbio/sds/multicomponent/S03_C001_T03_P0039_multicomponentdata.xml PUBLIC_RUN_COMPLETE:working/20190205smp65-76/apldbio/sds/multicomponent/S03_C001_T03_P0039_multicomponentdata.xml
Debug 1549386436.618 S: OK FIL:COP EXPERIMENTS:20190205smp65-76/apldbio/sds/multicomponent/S03_C001_T03_P0039_multicomponentdata.xml PUBLIC_RUN_COMPLETE:working/20190205smp65-76/apldbio/sds/multicomponent/S03_C001_T03_P0039_multicomponentdata.xml
Debug 1549386436.622 C: ACCess OBSERVER
Info 1549386436.623 Access notification: [System] Access -sessionid=542 -level=Observer -exclusive=False
System 1549386436.624 Access -sessionid=542 -level=Observer -exclusive=False
Debug 1549386436.625 S: OK ACCess OBSERVER
Debug 1549386436.637 C: FIL:LIST? -verbose EXPERIMENTS:/20190205smp65-76/apldbio/sds/quant/S03_C001_T03_P0039_*E1.quant
Debug 1549386436.649 <quote.message>S: OK FIL:LIST? -verbose EXPERIMENTS:/20190205smp65-76/apldbio/sds/quant/S03_C001_T03_P0039_*E1.quant <quote.reply>
s: "experiments:20190205smp65-76/apldbio/sds/quant/S03_C001_T03_P0039_M1_X1_E1.quant" -type=file -size=4198 -mtime=1549386435.9 -atime=1549386435.89 -ctime=1549386435.9
s: </quote.reply></quote.message>
Debug 1549386436.656 C: ACCess CONTROLLER
Info 1549386436.657 Access notification: [System] Access -sessionid=542 -level=Controller -exclusive=False
System 1549386436.658 Access -sessionid=542 -level=Controller -exclusive=False
Debug 1549386436.659 S: OK ACCess CONTROLLER
Debug 1549386436.678 C: FIL:COP EXPERIMENTS:20190205smp65-76/apldbio/sds/quant/S03_C001_T03_P0039_M1_X1_E1.quant PUBLIC_RUN_COMPLETE:working/20190205smp65-76/apldbio/sds/quant/S03_C001_T03_P0039_M1_X1_E1.quant
Debug 1549386436.684 S: OK FIL:COP EXPERIMENTS:20190205smp65-76/apldbio/sds/quant/S03_C001_T03_P0039_M1_X1_E1.quant PUBLIC_RUN_COMPLETE:working/20190205smp65-76/apldbio/sds/quant/S03_C001_T03_P0039_M1_X1_E1.quant
Debug 1549386436.688 C: ACCess OBSERVER
Info 1549386436.689 Access notification: [System] Access -sessionid=542 -level=Observer -exclusive=False
System 1549386436.690 Access -sessionid=542 -level=Observer -exclusive=False
Debug 1549386436.690 S: OK ACCess OBSERVER
Debug 1549386436.692 C: EXP:LIST? -verbose 20190205smp65-76/apldbio/sds/quant/S03_C001_T03_P0039*
Debug 1549386436.704 <quote.message>S: OK EXP:LIST? -verbose 20190205smp65-76/apldbio/sds/quant/S03_C001_T03_P0039* <quote.reply>
s: "20190205smp65-76/apldbio/sds/quant/S03_C001_T03_P0039_M1_X1_E1.quant" -type=file -size=4198 -mtime=1549386435.9 -atime=1549386435.89 -ctime=1549386435.9
s: "20190205smp65-76/apldbio/sds/quant/S03_C001_T03_P0039_M1_X1_E2.quant" -type=file -size=4279 -mtime=1549386435.9 -atime=1549386435.9 -ctime=1549386435.9
s: "20190205smp65-76/apldbio/sds/quant/S03_C001_T03_P0039_M1_X1_E3.quant" -type=file -size=4391 -mtime=1549386435.9 -atime=1549386435.9 -ctime=1549386435.9
s: </quote.reply></quote.message>
Debug 1549386436.708 C: EXP:READ? -encoding=plain 20190205smp65-76/apldbio/sds/quant/S03_C001_T03_P0039_M1_X1_E1.quant
Debug 1549386436.709 S: OK EXP:READ? -encoding=plain 20190205smp65-76/apldbio/sds/quant/S03_C001_T03_P0039_M1_X1_E1.quant
Debug 1549386436.713 C: EXP:READ? -encoding=plain 20190205smp65-76/apldbio/sds/quant/S03_C001_T03_P0039_M1_X1_E2.quant
Debug 1549386436.714 S: OK EXP:READ? -encoding=plain 20190205smp65-76/apldbio/sds/quant/S03_C001_T03_P0039_M1_X1_E2.quant
Debug 1549386436.718 C: EXP:READ? -encoding=plain 20190205smp65-76/apldbio/sds/quant/S03_C001_T03_P0039_M1_X1_E3.quant
Debug 1549386436.719 S: OK EXP:READ? -encoding=plain 20190205smp65-76/apldbio/sds/quant/S03_C001_T03_P0039_M1_X1_E3.quant
LEDStatus 1549386436.879 Temperature:59.9676 Current:9.4774 Voltage:3.39717 JuncTemp:77.0423
Time 1549386437.474 -elapsed=5457 -active=5445 -remaining=888
Temperature 1549386437.477 -sample=71.4,71.4,71.4,71.4,71.4,71.4 -heatsink=35.5 -cover=105.1 -block=71.4,71.4,71.4,71.4,71.4,71.4
Debug 1549386437.770 TBC _holding invoked.
Debug 1549386437.771 TBC acquired unhold lock
Debug 1549386437.771 TBC releasing operative lock
Debug 1549386437.772 TBC acquired operative lock
Info 1549386437.774 TBC:SETTing ramping "Zone1" from 71.4 to 71.7 (rate=4.503, timeout=60.0, msgid=0x2161)
Info 1549386437.775 TBC:SETTing ramping "Zone2" from 71.4 to 71.7 (rate=4.503, timeout=60.0, msgid=0x2162)
Info 1549386437.776 TBC:SETTing ramping "Zone3" from 71.4 to 71.7 (rate=4.503, timeout=60.0, msgid=0x2163)
Info 1549386437.776 TBC:SETTing ramping "Zone4" from 71.4 to 71.7 (rate=4.503, timeout=60.0, msgid=0x2164)
Info 1549386437.777 TBC:SETTing ramping "Zone5" from 71.4 to 71.7 (rate=4.503, timeout=60.0, msgid=0x2165)
Info 1549386437.778 TBC:SETTing ramping "Zone6" from 71.4 to 71.7 (rate=4.503, timeout=60.0, msgid=0x2166)
LEDStatus 1549386437.889 Temperature:59.8972 Current:9.48814 Voltage:3.40139 JuncTemp:76.8593
Time 1549386438.474 -elapsed=5458 -active=5446 -remaining=887
Temperature 1549386438.479 -sample=71.4,71.4,71.4,71.4,71.4,71.4 -heatsink=35.4 -cover=105.0 -block=71.5,71.5,71.5,71.5,71.5,71.5
LEDStatus 1549386438.889 Temperature:59.8972 Current:9.48814 Voltage:3.39928 JuncTemp:76.9666
Debug 1549386439.122 C: ISTAT?
Debug 1549386439.149 S: OK ISTAT? Running
Time 1549386439.487 -elapsed=5459 -active=5447 -remaining=886
Temperature 1549386439.474 -sample=71.5,71.5,71.5,71.5,71.5,71.5 -heatsink=35.6 -cover=105.0 -block=71.7,71.7,71.7,71.7,71.7,71.7
LEDStatus 1549386439.889 Temperature:59.9676 Current:9.43441 Voltage:3.39928 JuncTemp:76.9631
Time 1549386440.482 -elapsed=5460 -active=5448 -remaining=885
Temperature 1549386440.494 -sample=71.6,71.6,71.6,71.6,71.6,71.6 -heatsink=35.6 -cover=105.0 -block=71.7,71.7,71.7,71.7,71.7,71.7
Debug 1549386440.778 LLAC ACK: Acknowledge (type=3), name=Unknown, dest=0x00, source=0x81, control=0x01, id=0x0000, msgid=0x2161, data=[]
Debug 1549386440.778 LLAC ACK reply: Acknowledge (type=3), name=Unknown, dest=0x81, source=0x00, control=0x01, id=0x0000, msgid=0x2161, data=[]
Debug 1549386440.779 LLAC ACK: Acknowledge (type=3), name=Unknown, dest=0x00, source=0x82, control=0x01, id=0x0000, msgid=0x2162, data=[]
Debug 1549386440.780 LLAC ACK reply: Acknowledge (type=3), name=Unknown, dest=0x82, source=0x00, control=0x01, id=0x0000, msgid=0x2162, data=[]
Debug 1549386440.822 LLAC ACK: Acknowledge (type=3), name=Unknown, dest=0x00, source=0x83, control=0x01, id=0x0000, msgid=0x2163, data=[]
Debug 1549386440.823 LLAC ACK reply: Acknowledge (type=3), name=Unknown, dest=0x83, source=0x00, control=0x01, id=0x0000, msgid=0x2163, data=[]
Debug 1549386440.825 LLAC ACK: Acknowledge (type=3), name=Unknown, dest=0x00, source=0x84, control=0x01, id=0x0000, msgid=0x2164, data=[]
Debug 1549386440.826 LLAC ACK reply: Acknowledge (type=3), name=Unknown, dest=0x84, source=0x00, control=0x01, id=0x0000, msgid=0x2164, data=[]
Debug 1549386440.827 LLAC ACK: Acknowledge (type=3), name=Unknown, dest=0x00, source=0x85, control=0x01, id=0x0000, msgid=0x2165, data=[]
Debug 1549386440.828 LLAC ACK reply: Acknowledge (type=3), name=Unknown, dest=0x85, source=0x00, control=0x01, id=0x0000, msgid=0x2165, data=[]
Debug 1549386440.830 LLAC ACK: Acknowledge (type=3), name=Unknown, dest=0x00, source=0x86, control=0x01, id=0x0000, msgid=0x2166, data=[]
Debug 1549386440.831 LLAC ACK reply: Acknowledge (type=3), name=Unknown, dest=0x86, source=0x00, control=0x01, id=0x0000, msgid=0x2166, data=[]
Debug 1549386440.832 TBC releasing operative lock
Debug 1549386440.839 TBC acquiring operative lock
Debug 1549386440.840 TBC acquired operative lock
Info 1549386440.843 TBC:HOLD starting 5.000000s hold
Debug 1549386440.860 TBC acquiring unhold lock
Run 1549386440.866 Acquiring -run="20190205smp65-76" -stage=3 -cycle=1 -point=40 -Temperature=71.6062,71.6092,71.6029,71.6026,71.606,71.6068
LEDStatus 1549386440.933 Temperature:59.8972 Current:9.44516 Voltage:3.40139 JuncTemp:76.9086
Debug 1549386441.161 Start XML:NEW S3-C1-T3-P40
Debug 1549386441.162 End XML:NEW S3-C1-T3-P40
Info 1549386441.164 Motor start m1 x1
Debug 1549386441.196 LLAC ACK: Acknowledge (type=3), name=Unknown, dest=0x00, source=0x91, control=0x01, id=0x0000, msgid=0x21BF, data=[]
Debug 1549386441.197 LLAC ACK reply: Acknowledge (type=3), name=Unknown, dest=0x91, source=0x00, control=0x01, id=0x0000, msgid=0x21BF, data=[]
Debug 1549386441.202 LLAC ACK: Acknowledge (type=3), name=Unknown, dest=0x00, source=0x91, control=0x01, id=0x0000, msgid=0x21C1, data=[]
Debug 1549386441.203 LLAC ACK reply: Acknowledge (type=3), name=Unknown, dest=0x91, source=0x00, control=0x01, id=0x0000, msgid=0x21C1, data=[]
Debug 1549386441.223 Start XML:NEW 3-1-3-40-m1-x1
Debug 1549386441.224 End XML:NEW 3-1-3-40-m1-x1
Info 1549386441.226 Motor end m1 x1
Info 1549386441.236 Emission Encoder -36 4500 Excitation Encoder -18 6750
Info 1549386441.237 Capture start m1 x1
Debug 1549386441.286 Start XML:IMAGe+ S03_C001_T03_P0040_M1_X1_E1.tiff {'blkID': '21', 'run': '20190205smp65-76', 'exposure': '60', 'excitationColor': 'x1', 'point': '0040', 'blockTemperature': '71.7226,71.7352,71.7154,71.704,71.7199,71.7278', 'lampTemperature': '59.9324', 'lamp': '90', 'sampleVolume': '10', 'step': '03', 'emissionColor': 'm1', 'exposureIndex': '1', 'time': '1549386441.253', 'sampleTemperature': '71.6183,71.6212,71.618,71.6175,71.6174,71.6179', 'stage': '03', 'coverTemperature': '105.012', 'cycle': '001'}
Debug 1549386441.286 End XML:IMAGe+ S03_C001_T03_P0040_M1_X1_E1.tiff {'blkID': '21', 'run': '20190205smp65-76', 'exposure': '60', 'excitationColor': 'x1', 'point': '0040', 'blockTemperature': '71.7226,71.7352,71.7154,71.704,71.7199,71.7278', 'lampTemperature': '59.9324', 'lamp': '90', 'sampleVolume': '10', 'step': '03', 'emissionColor': 'm1', 'exposureIndex': '1', 'time': '1549386441.253', 'sampleTemperature': '71.6183,71.6212,71.618,71.6175,71.6174,71.6179', 'stage': '03', 'coverTemperature': '105.012', 'cycle': '001'}
Debug 1549386441.300 CAMera:ACQuire start exposure
Time 1549386441.474 -elapsed=5461 -active=5449 -remaining=884
Temperature 1549386441.477 -sample=71.6,71.6,71.6,71.6,71.6,71.6 -heatsink=35.6 -cover=105.0 -block=71.7,71.7,71.7,71.7,71.7,71.7
Debug 1549386441.853 CAMera:ACQuire end exposure
Info 1549386441.860 Capture end m1 x1
Info 1549386441.862 Capture start m1 x1
Debug 1549386441.914 Start XML:IMAGe+ S03_C001_T03_P0040_M1_X1_E2.tiff {'blkID': '21', 'run': '20190205smp65-76', 'exposure': '175', 'excitationColor': 'x1', 'point': '0040', 'blockTemperature': '71.7226,71.7352,71.7154,71.704,71.7199,71.7278', 'lampTemperature': '59.9324', 'lamp': '90', 'sampleVolume': '10', 'step': '03', 'emissionColor': 'm1', 'exposureIndex': '2', 'time': '1549386441.879', 'sampleTemperature': '71.6183,71.6212,71.618,71.6175,71.6174,71.6179', 'stage': '03', 'coverTemperature': '105.012', 'cycle': '001'}
Debug 1549386441.915 End XML:IMAGe+ S03_C001_T03_P0040_M1_X1_E2.tiff {'blkID': '21', 'run': '20190205smp65-76', 'exposure': '175', 'excitationColor': 'x1', 'point': '0040', 'blockTemperature': '71.7226,71.7352,71.7154,71.704,71.7199,71.7278', 'lampTemperature': '59.9324', 'lamp': '90', 'sampleVolume': '10', 'step': '03', 'emissionColor': 'm1', 'exposureIndex': '2', 'time': '1549386441.879', 'sampleTemperature': '71.6183,71.6212,71.618,71.6175,71.6174,71.6179', 'stage': '03', 'coverTemperature': '105.012', 'cycle': '001'}
Debug 1549386441.929 CAMera:ACQuire start exposure
LEDStatus 1549386441.938 Temperature:59.9324 Current:9.44516 Voltage:3.39928 JuncTemp:77.0089
Image 1549386441.939 -run='20190205smp65-76' -stage=3 -cycle=1 -step=3 -point=40  -emission=m1 -excitation=x1  -exposure=60 -lamp=90 -filepath='EXPERIMENTS:20190205smp65-76/apldbio/sds/images/S03_C001_T03_P0040_M1_X1_E1.tiff'
Time 1549386442.481 -elapsed=5462 -active=5450 -remaining=883
Temperature 1549386442.492 -sample=71.7,71.7,71.7,71.7,71.7,71.7 -heatsink=35.4 -cover=105.1 -block=71.7,71.7,71.7,71.7,71.7,71.7
Debug 1549386442.553 CAMera:ACQuire end exposure
Info 1549386442.563 Capture end m1 x1
Info 1549386442.566 Capture start m1 x1
Image 1549386442.608 -run='20190205smp65-76' -stage=3 -cycle=1 -step=3 -point=40  -emission=m1 -excitation=x1  -exposure=175 -lamp=90 -filepath='EXPERIMENTS:20190205smp65-76/apldbio/sds/images/S03_C001_T03_P0040_M1_X1_E2.tiff'
Debug 1549386442.621 Start XML:IMAGe+ S03_C001_T03_P0040_M1_X1_E3.tiff {'blkID': '21', 'run': '20190205smp65-76', 'exposure': '520', 'excitationColor': 'x1', 'point': '0040', 'blockTemperature': '71.7226,71.7352,71.7154,71.704,71.7199,71.7278', 'lampTemperature': '59.9324', 'lamp': '90', 'sampleVolume': '10', 'step': '03', 'emissionColor': 'm1', 'exposureIndex': '3', 'time': '1549386442.584', 'sampleTemperature': '71.6183,71.6212,71.618,71.6175,71.6174,71.6179', 'stage': '03', 'coverTemperature': '105.012', 'cycle': '001'}
Debug 1549386442.622 End XML:IMAGe+ S03_C001_T03_P0040_M1_X1_E3.tiff {'blkID': '21', 'run': '20190205smp65-76', 'exposure': '520', 'excitationColor': 'x1', 'point': '0040', 'blockTemperature': '71.7226,71.7352,71.7154,71.704,71.7199,71.7278', 'lampTemperature': '59.9324', 'lamp': '90', 'sampleVolume': '10', 'step': '03', 'emissionColor': 'm1', 'exposureIndex': '3', 'time': '1549386442.584', 'sampleTemperature': '71.6183,71.6212,71.618,71.6175,71.6174,71.6179', 'stage': '03', 'coverTemperature': '105.012', 'cycle': '001'}
Debug 1549386442.637 CAMera:ACQuire start exposure
LEDStatus 1549386442.879 Temperature:59.9324 Current:9.46665 Voltage:3.4035 JuncTemp:77.0897
Debug 1549386443.465 CAMera:ACQuire end exposure
Time 1549386443.487 -elapsed=5463 -active=5451 -remaining=882
Info 1549386443.508 Capture end m1 x1
Image 1549386443.519 -run='20190205smp65-76' -stage=3 -cycle=1 -step=3 -point=40  -emission=m1 -excitation=x1  -exposure=520 -lamp=90 -filepath='EXPERIMENTS:20190205smp65-76/apldbio/sds/images/S03_C001_T03_P0040_M1_X1_E3.tiff'
Debug 1549386443.531 Start XML:WRITe+ 3-1-3-40-m1-x1 EXPERIMENTS:/20190205smp65-76/apldbio/sds//quant/3-1-3-40-m1-x1.xml
Temperature 1549386443.500 -sample=71.7,71.7,71.7,71.7,71.7,71.7 -heatsink=35.5 -cover=104.9 -block=71.7,71.7,71.7,71.7,71.7,71.7
Debug 1549386443.553 End XML:WRITe+ 3-1-3-40-m1-x1 EXPERIMENTS:/20190205smp65-76/apldbio/sds//quant/3-1-3-40-m1-x1.xml
Debug 1549386443.555 Acquiring PA queue lock
Debug 1549386443.556 Acquired PA queue lock
Debug 1549386443.556 Released PA queue lock
Debug 1549386443.557 Acquiring palock[0] execution lock
Debug 1549386443.557 Acquired palock[0] execution lock
LEDStatus 1549386443.881 Temperature:59.8621 Current:9.45591 Voltage:3.39928 JuncTemp:76.958
Debug 1549386444.086 Released palock[0] execution lock
Preprocessing 1549386444.089 <quote.message>Input run configuration file: /data/vendor/IS/experiments/20190205smp65-76/apldbio/sds/quant/3-1-3-40-m1-x1.xml
Block Type:  96Wells
Finished read calibration files
...run ROI Quantitation
ROI Quantitation done in 0.065117 seconds 
Quant files saved in /data/vendor/IS/experiments/20190205smp65-76/apldbio/sds/quant
...run Preproc Quantitation task
Preproc Quantitation in 0.000344 seconds 
FilterData files saved in /data/vendor/IS/experiments/20190205smp65-76/apldbio/sds/filter
Success: Preprocessing ok
</quote.message>
Debug 1549386444.108 Start XML:FilterDATa+ S03_C001_T03_P0040_M1_X1_filterdata.xml {}
Debug 1549386444.108 End XML:FilterDATa+ S03_C001_T03_P0040_M1_X1_filterdata.xml {}
Debug 1549386444.120 Start XML:WRITe+ S3-C1-T3-P40 EXPERIMENTS:/20190205smp65-76/apldbio/sds//filter/3-1-3-40.xml
Debug 1549386444.121 C: ISTAT?
Debug 1549386444.133 S: OK ISTAT? Running
Debug 1549386444.140 End XML:WRITe+ S3-C1-T3-P40 EXPERIMENTS:/20190205smp65-76/apldbio/sds//filter/3-1-3-40.xml
Info 1549386444.145 Run ePA here for multicomponent. Ensured that dye are assigned
Debug 1549386444.147 Acquiring PA queue lock
Debug 1549386444.147 Acquired PA queue lock
Debug 1549386444.148 Released PA queue lock
Debug 1549386444.148 Acquiring palock[1] execution lock
Debug 1549386444.148 Acquired palock[1] execution lock
Time 1549386444.476 -elapsed=5464 -active=5452 -remaining=881
Temperature 1549386444.482 -sample=71.7,71.7,71.7,71.7,71.7,71.7 -heatsink=35.6 -cover=105.1 -block=71.7,71.7,71.7,71.7,71.7,71.7
Debug 1549386444.680 Released palock[1] execution lock
Preprocessing 1549386444.682 <quote.message>Input run configuration file: /data/vendor/IS/experiments/20190205smp65-76/apldbio/sds/filter/3-1-3-40.xml
Block Type:  96Wells
...run Preproc MultiComponent task
Preproc MultiComponent in 0.005773 seconds 
MultiComponentData files saved in /data/vendor/IS/experiments/20190205smp65-76/apldbio/sds/multicomponent
Success: Preprocessing ok
</quote.message>
Run 1549386444.712 Collected -run="20190205smp65-76" -stage=3 -cycle=1 -step=3 -point=40
Debug 1549386444.720 TBC acquiring operative lock
Debug 1549386444.741 C: ACCess CONTROLLER
Info 1549386444.742 Access notification: [System] Access -sessionid=542 -level=Controller -exclusive=False
System 1549386444.742 Access -sessionid=542 -level=Controller -exclusive=False
Debug 1549386444.743 S: OK ACCess CONTROLLER
Debug 1549386444.769 C: FIL:COP EXPERIMENTS:20190205smp65-76/apldbio/sds/multicomponent/S03_C001_T03_P0040_multicomponentdata.xml PUBLIC_RUN_COMPLETE:working/20190205smp65-76/apldbio/sds/multicomponent/S03_C001_T03_P0040_multicomponentdata.xml
Debug 1549386444.774 S: OK FIL:COP EXPERIMENTS:20190205smp65-76/apldbio/sds/multicomponent/S03_C001_T03_P0040_multicomponentdata.xml PUBLIC_RUN_COMPLETE:working/20190205smp65-76/apldbio/sds/multicomponent/S03_C001_T03_P0040_multicomponentdata.xml
Debug 1549386444.779 C: ACCess OBSERVER
Info 1549386444.780 Access notification: [System] Access -sessionid=542 -level=Observer -exclusive=False
System 1549386444.781 Access -sessionid=542 -level=Observer -exclusive=False
Debug 1549386444.781 S: OK ACCess OBSERVER
Debug 1549386444.793 C: FIL:LIST? -verbose EXPERIMENTS:/20190205smp65-76/apldbio/sds/quant/S03_C001_T03_P0040_*E1.quant
Debug 1549386444.804 <quote.message>S: OK FIL:LIST? -verbose EXPERIMENTS:/20190205smp65-76/apldbio/sds/quant/S03_C001_T03_P0040_*E1.quant <quote.reply>
s: "experiments:20190205smp65-76/apldbio/sds/quant/S03_C001_T03_P0040_M1_X1_E1.quant" -type=file -size=4198 -mtime=1549386444.05 -atime=1549386444.05 -ctime=1549386444.05
s: </quote.reply></quote.message>
Debug 1549386444.813 C: ACCess CONTROLLER
Info 1549386444.814 Access notification: [System] Access -sessionid=542 -level=Controller -exclusive=False
System 1549386444.815 Access -sessionid=542 -level=Controller -exclusive=False
Debug 1549386444.816 S: OK ACCess CONTROLLER
Debug 1549386444.836 C: FIL:COP EXPERIMENTS:20190205smp65-76/apldbio/sds/quant/S03_C001_T03_P0040_M1_X1_E1.quant PUBLIC_RUN_COMPLETE:working/20190205smp65-76/apldbio/sds/quant/S03_C001_T03_P0040_M1_X1_E1.quant
Debug 1549386444.842 S: OK FIL:COP EXPERIMENTS:20190205smp65-76/apldbio/sds/quant/S03_C001_T03_P0040_M1_X1_E1.quant PUBLIC_RUN_COMPLETE:working/20190205smp65-76/apldbio/sds/quant/S03_C001_T03_P0040_M1_X1_E1.quant
Debug 1549386444.846 C: ACCess OBSERVER
Info 1549386444.847 Access notification: [System] Access -sessionid=542 -level=Observer -exclusive=False
System 1549386444.847 Access -sessionid=542 -level=Observer -exclusive=False
Debug 1549386444.848 S: OK ACCess OBSERVER
LEDStatus 1549386444.879 Temperature:60.0027 Current:9.44516 Voltage:3.39928 JuncTemp:77.0441
Debug 1549386444.896 C: EXP:LIST? -verbose 20190205smp65-76/apldbio/sds/quant/S03_C001_T03_P0040*
Debug 1549386444.907 <quote.message>S: OK EXP:LIST? -verbose 20190205smp65-76/apldbio/sds/quant/S03_C001_T03_P0040* <quote.reply>
s: "20190205smp65-76/apldbio/sds/quant/S03_C001_T03_P0040_M1_X1_E1.quant" -type=file -size=4198 -mtime=1549386444.05 -atime=1549386444.05 -ctime=1549386444.05
s: "20190205smp65-76/apldbio/sds/quant/S03_C001_T03_P0040_M1_X1_E2.quant" -type=file -size=4277 -mtime=1549386444.06 -atime=1549386444.05 -ctime=1549386444.06
s: "20190205smp65-76/apldbio/sds/quant/S03_C001_T03_P0040_M1_X1_E3.quant" -type=file -size=4384 -mtime=1549386444.06 -atime=1549386444.06 -ctime=1549386444.06
s: </quote.reply></quote.message>
Debug 1549386444.910 C: EXP:READ? -encoding=plain 20190205smp65-76/apldbio/sds/quant/S03_C001_T03_P0040_M1_X1_E1.quant
Debug 1549386444.911 S: OK EXP:READ? -encoding=plain 20190205smp65-76/apldbio/sds/quant/S03_C001_T03_P0040_M1_X1_E1.quant
Debug 1549386444.915 C: EXP:READ? -encoding=plain 20190205smp65-76/apldbio/sds/quant/S03_C001_T03_P0040_M1_X1_E2.quant
Debug 1549386444.916 S: OK EXP:READ? -encoding=plain 20190205smp65-76/apldbio/sds/quant/S03_C001_T03_P0040_M1_X1_E2.quant
Debug 1549386444.920 C: EXP:READ? -encoding=plain 20190205smp65-76/apldbio/sds/quant/S03_C001_T03_P0040_M1_X1_E3.quant
Debug 1549386444.921 S: OK EXP:READ? -encoding=plain 20190205smp65-76/apldbio/sds/quant/S03_C001_T03_P0040_M1_X1_E3.quant
Time 1549386445.474 -elapsed=5465 -active=5453 -remaining=880
Temperature 1549386445.477 -sample=71.7,71.7,71.7,71.7,71.7,71.7 -heatsink=35.5 -cover=105.0 -block=71.7,71.7,71.7,71.7,71.7,71.7
Debug 1549386445.870 TBC _holding invoked.
Debug 1549386445.873 TBC acquired unhold lock
Debug 1549386445.874 TBC releasing operative lock
Debug 1549386445.876 TBC acquired operative lock
Info 1549386445.878 TBC:SETTing ramping "Zone1" from 71.7 to 72.0 (rate=4.503, timeout=60.0, msgid=0x2228)
Info 1549386445.879 TBC:SETTing ramping "Zone2" from 71.7 to 72.0 (rate=4.503, timeout=60.0, msgid=0x2229)
Info 1549386445.880 TBC:SETTing ramping "Zone3" from 71.7 to 72.0 (rate=4.503, timeout=60.0, msgid=0x222A)
Info 1549386445.880 TBC:SETTing ramping "Zone4" from 71.7 to 72.0 (rate=4.503, timeout=60.0, msgid=0x222B)
Info 1549386445.881 TBC:SETTing ramping "Zone5" from 71.7 to 72.0 (rate=4.503, timeout=60.0, msgid=0x222C)
Info 1549386445.882 TBC:SETTing ramping "Zone6" from 71.7 to 72.0 (rate=4.503, timeout=60.0, msgid=0x222D)
LEDStatus 1549386445.890 Temperature:59.8621 Current:9.45591 Voltage:3.40562 JuncTemp:77.0071
Time 1549386446.474 -elapsed=5466 -active=5454 -remaining=879
Temperature 1549386446.477 -sample=71.7,71.7,71.7,71.7,71.7,71.7 -heatsink=35.5 -cover=105.1 -block=71.8,71.8,71.8,71.7,71.7,71.8
LEDStatus 1549386446.888 Temperature:59.8972 Current:9.48814 Voltage:3.39717 JuncTemp:77.0177
Time 1549386447.481 -elapsed=5467 -active=5455 -remaining=878
Temperature 1549386447.487 -sample=71.8,71.8,71.8,71.8,71.8,71.8 -heatsink=35.4 -cover=105.0 -block=72.0,72.0,72.0,72.0,72.0,72.0
LEDStatus 1549386447.888 Temperature:59.8269 Current:9.43441 Voltage:3.39717 JuncTemp:77.0898
Time 1549386448.481 -elapsed=5468 -active=5456 -remaining=877
Temperature 1549386448.488 -sample=71.9,71.9,71.9,71.9,71.9,71.9 -heatsink=35.5 -cover=104.9 -block=72.0,72.0,72.0,72.0,72.0,72.0
Debug 1549386448.869 LLAC ACK: Acknowledge (type=3), name=Unknown, dest=0x00, source=0x81, control=0x01, id=0x0000, msgid=0x2228, data=[]
Debug 1549386448.870 LLAC ACK reply: Acknowledge (type=3), name=Unknown, dest=0x81, source=0x00, control=0x01, id=0x0000, msgid=0x2228, data=[]
Debug 1549386448.872 LLAC ACK: Acknowledge (type=3), name=Unknown, dest=0x00, source=0x82, control=0x01, id=0x0000, msgid=0x2229, data=[]
Debug 1549386448.873 LLAC ACK reply: Acknowledge (type=3), name=Unknown, dest=0x82, source=0x00, control=0x01, id=0x0000, msgid=0x2229, data=[]
Debug 1549386448.891 LLAC ACK: Acknowledge (type=3), name=Unknown, dest=0x00, source=0x83, control=0x01, id=0x0000, msgid=0x222A, data=[]
Debug 1549386448.892 LLAC ACK reply: Acknowledge (type=3), name=Unknown, dest=0x83, source=0x00, control=0x01, id=0x0000, msgid=0x222A, data=[]
LEDStatus 1549386448.897 Temperature:59.9676 Current:9.48814 Voltage:3.40139 JuncTemp:76.993
Debug 1549386448.907 LLAC ACK: Acknowledge (type=3), name=Unknown, dest=0x00, source=0x84, control=0x01, id=0x0000, msgid=0x222B, data=[]
Debug 1549386448.907 LLAC ACK reply: Acknowledge (type=3), name=Unknown, dest=0x84, source=0x00, control=0x01, id=0x0000, msgid=0x222B, data=[]
Debug 1549386448.908 LLAC ACK: Acknowledge (type=3), name=Unknown, dest=0x00, source=0x85, control=0x01, id=0x0000, msgid=0x222C, data=[]
Debug 1549386448.908 LLAC ACK reply: Acknowledge (type=3), name=Unknown, dest=0x85, source=0x00, control=0x01, id=0x0000, msgid=0x222C, data=[]
Debug 1549386448.909 LLAC ACK: Acknowledge (type=3), name=Unknown, dest=0x00, source=0x86, control=0x01, id=0x0000, msgid=0x222D, data=[]
Debug 1549386448.909 LLAC ACK reply: Acknowledge (type=3), name=Unknown, dest=0x86, source=0x00, control=0x01, id=0x0000, msgid=0x222D, data=[]
Debug 1549386448.910 TBC releasing operative lock
Debug 1549386448.912 TBC acquiring operative lock
Debug 1549386448.913 TBC acquired operative lock
Info 1549386448.920 TBC:HOLD starting 5.000000s hold
Debug 1549386448.922 TBC acquiring unhold lock
Run 1549386448.927 Acquiring -run="20190205smp65-76" -stage=3 -cycle=1 -point=41 -Temperature=71.9043,71.9038,71.9026,71.9028,71.9035,71.9036
Debug 1549386449.166 Start XML:NEW S3-C1-T3-P41
Debug 1549386449.167 C: ISTAT?
Debug 1549386449.178 S: OK ISTAT? Running
Debug 1549386449.179 End XML:NEW S3-C1-T3-P41
Info 1549386449.181 Motor start m1 x1
Debug 1549386449.214 LLAC ACK: Acknowledge (type=3), name=Unknown, dest=0x00, source=0x91, control=0x01, id=0x0000, msgid=0x2284, data=[]
Debug 1549386449.215 LLAC ACK reply: Acknowledge (type=3), name=Unknown, dest=0x91, source=0x00, control=0x01, id=0x0000, msgid=0x2284, data=[]
Debug 1549386449.220 LLAC ACK: Acknowledge (type=3), name=Unknown, dest=0x00, source=0x91, control=0x01, id=0x0000, msgid=0x2286, data=[]
Debug 1549386449.220 LLAC ACK reply: Acknowledge (type=3), name=Unknown, dest=0x91, source=0x00, control=0x01, id=0x0000, msgid=0x2286, data=[]
Debug 1549386449.239 Start XML:NEW 3-1-3-41-m1-x1
Debug 1549386449.241 End XML:NEW 3-1-3-41-m1-x1
Info 1549386449.243 Motor end m1 x1
Info 1549386449.253 Emission Encoder -36 4500 Excitation Encoder -18 6750
Info 1549386449.254 Capture start m1 x1
Debug 1549386449.304 Start XML:IMAGe+ S03_C001_T03_P0041_M1_X1_E1.tiff {'blkID': '21', 'run': '20190205smp65-76', 'exposure': '60', 'excitationColor': 'x1', 'point': '0041', 'blockTemperature': '72.0221,72.0241,72.0442,72.0199,72.0291,72.0257', 'lampTemperature': '59.8972', 'lamp': '90', 'sampleVolume': '10', 'step': '03', 'emissionColor': 'm1', 'exposureIndex': '1', 'time': '1549386449.270', 'sampleTemperature': '71.9128,71.9123,71.9116,71.9108,71.913,71.9129', 'stage': '03', 'coverTemperature': '104.921', 'cycle': '001'}
Debug 1549386449.305 End XML:IMAGe+ S03_C001_T03_P0041_M1_X1_E1.tiff {'blkID': '21', 'run': '20190205smp65-76', 'exposure': '60', 'excitationColor': 'x1', 'point': '0041', 'blockTemperature': '72.0221,72.0241,72.0442,72.0199,72.0291,72.0257', 'lampTemperature': '59.8972', 'lamp': '90', 'sampleVolume': '10', 'step': '03', 'emissionColor': 'm1', 'exposureIndex': '1', 'time': '1549386449.270', 'sampleTemperature': '71.9128,71.9123,71.9116,71.9108,71.913,71.9129', 'stage': '03', 'coverTemperature': '104.921', 'cycle': '001'}
Debug 1549386449.318 CAMera:ACQuire start exposure
Time 1549386449.474 -elapsed=5469 -active=5457 -remaining=876
Temperature 1549386449.477 -sample=71.9,71.9,71.9,71.9,71.9,71.9 -heatsink=35.5 -cover=105.0 -block=72.0,72.0,72.0,72.0,72.0,72.0
Debug 1549386449.873 CAMera:ACQuire end exposure
LEDStatus 1549386449.883 Temperature:60.0027 Current:9.49889 Voltage:3.4035 JuncTemp:77.0123
Info 1549386449.885 Capture end m1 x1
Info 1549386449.887 Capture start m1 x1
Debug 1549386449.942 Start XML:IMAGe+ S03_C001_T03_P0041_M1_X1_E2.tiff {'blkID': '21', 'run': '20190205smp65-76', 'exposure': '175', 'excitationColor': 'x1', 'point': '0041', 'blockTemperature': '72.0221,72.0241,72.0442,72.0199,72.0291,72.0257', 'lampTemperature': '59.8972', 'lamp': '90', 'sampleVolume': '10', 'step': '03', 'emissionColor': 'm1', 'exposureIndex': '2', 'time': '1549386449.904', 'sampleTemperature': '71.9128,71.9123,71.9116,71.9108,71.913,71.9129', 'stage': '03', 'coverTemperature': '104.921', 'cycle': '001'}
Debug 1549386449.943 End XML:IMAGe+ S03_C001_T03_P0041_M1_X1_E2.tiff {'blkID': '21', 'run': '20190205smp65-76', 'exposure': '175', 'excitationColor': 'x1', 'point': '0041', 'blockTemperature': '72.0221,72.0241,72.0442,72.0199,72.0291,72.0257', 'lampTemperature': '59.8972', 'lamp': '90', 'sampleVolume': '10', 'step': '03', 'emissionColor': 'm1', 'exposureIndex': '2', 'time': '1549386449.904', 'sampleTemperature': '71.9128,71.9123,71.9116,71.9108,71.913,71.9129', 'stage': '03', 'coverTemperature': '104.921', 'cycle': '001'}
Debug 1549386449.958 CAMera:ACQuire start exposure
Image 1549386449.958 -run='20190205smp65-76' -stage=3 -cycle=1 -step=3 -point=41  -emission=m1 -excitation=x1  -exposure=60 -lamp=90 -filepath='EXPERIMENTS:20190205smp65-76/apldbio/sds/images/S03_C001_T03_P0041_M1_X1_E1.tiff'
Time 1549386450.474 -elapsed=5470 -active=5458 -remaining=875
Temperature 1549386450.478 -sample=72.0,72.0,72.0,72.0,72.0,72.0 -heatsink=35.7 -cover=105.1 -block=72.0,72.0,72.0,72.0,72.0,72.0
Debug 1549386450.583 CAMera:ACQuire end exposure
Info 1549386450.593 Capture end m1 x1
Info 1549386450.596 Capture start m1 x1
Image 1549386450.641 -run='20190205smp65-76' -stage=3 -cycle=1 -step=3 -point=41  -emission=m1 -excitation=x1  -exposure=175 -lamp=90 -filepath='EXPERIMENTS:20190205smp65-76/apldbio/sds/images/S03_C001_T03_P0041_M1_X1_E2.tiff'
Debug 1549386450.656 Start XML:IMAGe+ S03_C001_T03_P0041_M1_X1_E3.tiff {'blkID': '21', 'run': '20190205smp65-76', 'exposure': '520', 'excitationColor': 'x1', 'point': '0041', 'blockTemperature': '72.0221,72.0241,72.0442,72.0199,72.0291,72.0257', 'lampTemperature': '59.8972', 'lamp': '90', 'sampleVolume': '10', 'step': '03', 'emissionColor': 'm1', 'exposureIndex': '3', 'time': '1549386450.617', 'sampleTemperature': '71.9128,71.9123,71.9116,71.9108,71.913,71.9129', 'stage': '03', 'coverTemperature': '104.921', 'cycle': '001'}
Debug 1549386450.657 End XML:IMAGe+ S03_C001_T03_P0041_M1_X1_E3.tiff {'blkID': '21', 'run': '20190205smp65-76', 'exposure': '520', 'excitationColor': 'x1', 'point': '0041', 'blockTemperature': '72.0221,72.0241,72.0442,72.0199,72.0291,72.0257', 'lampTemperature': '59.8972', 'lamp': '90', 'sampleVolume': '10', 'step': '03', 'emissionColor': 'm1', 'exposureIndex': '3', 'time': '1549386450.617', 'sampleTemperature': '71.9128,71.9123,71.9116,71.9108,71.913,71.9129', 'stage': '03', 'coverTemperature': '104.921', 'cycle': '001'}
Debug 1549386450.671 CAMera:ACQuire start exposure
LEDStatus 1549386450.889 Temperature:59.9676 Current:9.45591 Voltage:3.39928 JuncTemp:77.0722
Time 1549386451.484 -elapsed=5471 -active=5459 -remaining=874
Temperature 1549386451.483 -sample=72.0,72.0,72.0,72.0,72.0,72.0 -heatsink=35.6 -cover=105.0 -block=72.0,72.0,72.0,72.0,72.0,72.0
Debug 1549386451.509 CAMera:ACQuire end exposure
Info 1549386451.527 Capture end m1 x1
Image 1549386451.538 -run='20190205smp65-76' -stage=3 -cycle=1 -step=3 -point=41  -emission=m1 -excitation=x1  -exposure=520 -lamp=90 -filepath='EXPERIMENTS:20190205smp65-76/apldbio/sds/images/S03_C001_T03_P0041_M1_X1_E3.tiff'
Debug 1549386451.547 Start XML:WRITe+ 3-1-3-41-m1-x1 EXPERIMENTS:/20190205smp65-76/apldbio/sds//quant/3-1-3-41-m1-x1.xml
Debug 1549386451.564 End XML:WRITe+ 3-1-3-41-m1-x1 EXPERIMENTS:/20190205smp65-76/apldbio/sds//quant/3-1-3-41-m1-x1.xml
Debug 1549386451.566 Acquiring PA queue lock
Debug 1549386451.566 Acquired PA queue lock
Debug 1549386451.567 Released PA queue lock
Debug 1549386451.567 Acquiring palock[0] execution lock
Debug 1549386451.567 Acquired palock[0] execution lock
LEDStatus 1549386451.882 Temperature:60.0027 Current:9.45591 Voltage:3.39506 JuncTemp:76.9297
Debug 1549386452.102 Released palock[0] execution lock
Preprocessing 1549386452.105 <quote.message>Input run configuration file: /data/vendor/IS/experiments/20190205smp65-76/apldbio/sds/quant/3-1-3-41-m1-x1.xml
Block Type:  96Wells
Finished read calibration files
...run ROI Quantitation
ROI Quantitation done in 0.065967 seconds 
Quant files saved in /data/vendor/IS/experiments/20190205smp65-76/apldbio/sds/quant
...run Preproc Quantitation task
Preproc Quantitation in 0.000347 seconds 
FilterData files saved in /data/vendor/IS/experiments/20190205smp65-76/apldbio/sds/filter
Success: Preprocessing ok
</quote.message>
Debug 1549386452.123 Start XML:FilterDATa+ S03_C001_T03_P0041_M1_X1_filterdata.xml {}
Debug 1549386452.124 End XML:FilterDATa+ S03_C001_T03_P0041_M1_X1_filterdata.xml {}
Debug 1549386452.135 Start XML:WRITe+ S3-C1-T3-P41 EXPERIMENTS:/20190205smp65-76/apldbio/sds//filter/3-1-3-41.xml
Debug 1549386452.141 End XML:WRITe+ S3-C1-T3-P41 EXPERIMENTS:/20190205smp65-76/apldbio/sds//filter/3-1-3-41.xml
Info 1549386452.146 Run ePA here for multicomponent. Ensured that dye are assigned
Debug 1549386452.148 Acquiring PA queue lock
Debug 1549386452.148 Acquired PA queue lock
Debug 1549386452.149 Released PA queue lock
Debug 1549386452.149 Acquiring palock[1] execution lock
Debug 1549386452.149 Acquired palock[1] execution lock
Time 1549386452.476 -elapsed=5472 -active=5460 -remaining=873
Temperature 1549386452.480 -sample=72.0,72.0,72.0,72.0,72.0,72.0 -heatsink=35.7 -cover=105.0 -block=72.0,72.0,72.0,72.0,72.0,72.0
Debug 1549386452.684 Released palock[1] execution lock
Preprocessing 1549386452.686 <quote.message>Input run configuration file: /data/vendor/IS/experiments/20190205smp65-76/apldbio/sds/filter/3-1-3-41.xml
Block Type:  96Wells
...run Preproc MultiComponent task
Preproc MultiComponent in 0.005674 seconds 
MultiComponentData files saved in /data/vendor/IS/experiments/20190205smp65-76/apldbio/sds/multicomponent
Success: Preprocessing ok
</quote.message>
Run 1549386452.716 Collected -run="20190205smp65-76" -stage=3 -cycle=1 -step=3 -point=41
Debug 1549386452.725 TBC acquiring operative lock
Debug 1549386452.737 C: ACCess CONTROLLER
Info 1549386452.738 Access notification: [System] Access -sessionid=542 -level=Controller -exclusive=False
System 1549386452.738 Access -sessionid=542 -level=Controller -exclusive=False
Debug 1549386452.739 S: OK ACCess CONTROLLER
Debug 1549386452.764 C: FIL:COP EXPERIMENTS:20190205smp65-76/apldbio/sds/multicomponent/S03_C001_T03_P0041_multicomponentdata.xml PUBLIC_RUN_COMPLETE:working/20190205smp65-76/apldbio/sds/multicomponent/S03_C001_T03_P0041_multicomponentdata.xml
Debug 1549386452.769 S: OK FIL:COP EXPERIMENTS:20190205smp65-76/apldbio/sds/multicomponent/S03_C001_T03_P0041_multicomponentdata.xml PUBLIC_RUN_COMPLETE:working/20190205smp65-76/apldbio/sds/multicomponent/S03_C001_T03_P0041_multicomponentdata.xml
Debug 1549386452.774 C: ACCess OBSERVER
Info 1549386452.775 Access notification: [System] Access -sessionid=542 -level=Observer -exclusive=False
System 1549386452.776 Access -sessionid=542 -level=Observer -exclusive=False
Debug 1549386452.776 S: OK ACCess OBSERVER
Debug 1549386452.788 C: FIL:LIST? -verbose EXPERIMENTS:/20190205smp65-76/apldbio/sds/quant/S03_C001_T03_P0041_*E1.quant
Debug 1549386452.800 <quote.message>S: OK FIL:LIST? -verbose EXPERIMENTS:/20190205smp65-76/apldbio/sds/quant/S03_C001_T03_P0041_*E1.quant <quote.reply>
s: "experiments:20190205smp65-76/apldbio/sds/quant/S03_C001_T03_P0041_M1_X1_E1.quant" -type=file -size=4199 -mtime=1549386452.07 -atime=1549386452.07 -ctime=1549386452.07
s: </quote.reply></quote.message>
Debug 1549386452.808 C: ACCess CONTROLLER
Info 1549386452.809 Access notification: [System] Access -sessionid=542 -level=Controller -exclusive=False
System 1549386452.810 Access -sessionid=542 -level=Controller -exclusive=False
Debug 1549386452.811 S: OK ACCess CONTROLLER
Debug 1549386452.836 C: FIL:COP EXPERIMENTS:20190205smp65-76/apldbio/sds/quant/S03_C001_T03_P0041_M1_X1_E1.quant PUBLIC_RUN_COMPLETE:working/20190205smp65-76/apldbio/sds/quant/S03_C001_T03_P0041_M1_X1_E1.quant
Debug 1549386452.842 S: OK FIL:COP EXPERIMENTS:20190205smp65-76/apldbio/sds/quant/S03_C001_T03_P0041_M1_X1_E1.quant PUBLIC_RUN_COMPLETE:working/20190205smp65-76/apldbio/sds/quant/S03_C001_T03_P0041_M1_X1_E1.quant
Debug 1549386452.859 C: ACCess OBSERVER
Info 1549386452.860 Access notification: [System] Access -sessionid=542 -level=Observer -exclusive=False
System 1549386452.861 Access -sessionid=542 -level=Observer -exclusive=False
Debug 1549386452.861 S: OK ACCess OBSERVER
LEDStatus 1549386452.879 Temperature:60.0027 Current:9.45591 Voltage:3.40562 JuncTemp:77.0741
Debug 1549386452.914 C: EXP:LIST? -verbose 20190205smp65-76/apldbio/sds/quant/S03_C001_T03_P0041*
Debug 1549386452.925 <quote.message>S: OK EXP:LIST? -verbose 20190205smp65-76/apldbio/sds/quant/S03_C001_T03_P0041* <quote.reply>
s: "20190205smp65-76/apldbio/sds/quant/S03_C001_T03_P0041_M1_X1_E1.quant" -type=file -size=4199 -mtime=1549386452.07 -atime=1549386452.07 -ctime=1549386452.07
s: "20190205smp65-76/apldbio/sds/quant/S03_C001_T03_P0041_M1_X1_E2.quant" -type=file -size=4276 -mtime=1549386452.07 -atime=1549386452.07 -ctime=1549386452.07
s: "20190205smp65-76/apldbio/sds/quant/S03_C001_T03_P0041_M1_X1_E3.quant" -type=file -size=4381 -mtime=1549386452.08 -atime=1549386452.07 -ctime=1549386452.08
s: </quote.reply></quote.message>
Debug 1549386452.927 C: EXP:READ? -encoding=plain 20190205smp65-76/apldbio/sds/quant/S03_C001_T03_P0041_M1_X1_E1.quant
Debug 1549386452.929 S: OK EXP:READ? -encoding=plain 20190205smp65-76/apldbio/sds/quant/S03_C001_T03_P0041_M1_X1_E1.quant
Debug 1549386452.933 C: EXP:READ? -encoding=plain 20190205smp65-76/apldbio/sds/quant/S03_C001_T03_P0041_M1_X1_E2.quant
Debug 1549386452.934 S: OK EXP:READ? -encoding=plain 20190205smp65-76/apldbio/sds/quant/S03_C001_T03_P0041_M1_X1_E2.quant
Debug 1549386452.937 C: EXP:READ? -encoding=plain 20190205smp65-76/apldbio/sds/quant/S03_C001_T03_P0041_M1_X1_E3.quant
Debug 1549386452.938 S: OK EXP:READ? -encoding=plain 20190205smp65-76/apldbio/sds/quant/S03_C001_T03_P0041_M1_X1_E3.quant
Time 1549386453.474 -elapsed=5473 -active=5461 -remaining=872
Temperature 1549386453.483 -sample=72.0,72.0,72.0,72.0,72.0,72.0 -heatsink=35.4 -cover=105.0 -block=72.0,72.0,72.0,72.0,72.0,72.0
LEDStatus 1549386453.888 Temperature:59.8972 Current:9.43441 Voltage:3.40139 JuncTemp:77.0281
Debug 1549386453.970 TBC _holding invoked.
Debug 1549386453.971 TBC acquired unhold lock
Debug 1549386453.971 TBC releasing operative lock
Debug 1549386453.972 TBC acquired operative lock
Info 1549386453.974 TBC:SETTing ramping "Zone1" from 72.0 to 72.3 (rate=4.503, timeout=60.0, msgid=0x22EF)
Info 1549386453.975 TBC:SETTing ramping "Zone2" from 72.0 to 72.3 (rate=4.503, timeout=60.0, msgid=0x22F0)
Info 1549386453.975 TBC:SETTing ramping "Zone3" from 72.0 to 72.3 (rate=4.503, timeout=60.0, msgid=0x22F1)
Info 1549386453.976 TBC:SETTing ramping "Zone4" from 72.0 to 72.3 (rate=4.503, timeout=60.0, msgid=0x22F2)
Info 1549386453.977 TBC:SETTing ramping "Zone5" from 72.0 to 72.3 (rate=4.503, timeout=60.0, msgid=0x22F3)
Info 1549386453.978 TBC:SETTing ramping "Zone6" from 72.0 to 72.3 (rate=4.503, timeout=60.0, msgid=0x22F4)
Debug 1549386454.121 C: ISTAT?
Debug 1549386454.143 S: OK ISTAT? Running
Time 1549386454.485 -elapsed=5474 -active=5462 -remaining=871
Temperature 1549386454.473 -sample=72.0,72.0,72.0,72.0,72.0,72.0 -heatsink=35.6 -cover=105.0 -block=72.0,72.0,72.0,72.0,72.0,72.0
LEDStatus 1549386454.889 Temperature:59.8972 Current:9.4774 Voltage:3.4035 JuncTemp:76.993
Time 1549386455.474 -elapsed=5475 -active=5463 -remaining=870
Temperature 1549386455.478 -sample=72.1,72.1,72.1,72.1,72.1,72.1 -heatsink=35.5 -cover=105.0 -block=72.3,72.3,72.3,72.3,72.3,72.3
LEDStatus 1549386455.889 Temperature:60.0027 Current:9.46665 Voltage:3.4035 JuncTemp:77.0683
Time 1549386456.474 -elapsed=5476 -active=5464 -remaining=869
Temperature 1549386456.478 -sample=72.2,72.2,72.2,72.2,72.2,72.2 -heatsink=35.4 -cover=105.0 -block=72.3,72.3,72.3,72.3,72.3,72.3
LEDStatus 1549386456.889 Temperature:59.8269 Current:9.46665 Voltage:3.39506 JuncTemp:76.9332
Debug 1549386456.960 LLAC ACK: Acknowledge (type=3), name=Unknown, dest=0x00, source=0x81, control=0x01, id=0x0000, msgid=0x22EF, data=[]
Debug 1549386456.960 LLAC ACK reply: Acknowledge (type=3), name=Unknown, dest=0x81, source=0x00, control=0x01, id=0x0000, msgid=0x22EF, data=[]
Debug 1549386457.006 LLAC ACK: Acknowledge (type=3), name=Unknown, dest=0x00, source=0x82, control=0x01, id=0x0000, msgid=0x22F0, data=[]
Debug 1549386457.007 LLAC ACK reply: Acknowledge (type=3), name=Unknown, dest=0x82, source=0x00, control=0x01, id=0x0000, msgid=0x22F0, data=[]
Debug 1549386457.013 LLAC ACK: Acknowledge (type=3), name=Unknown, dest=0x00, source=0x83, control=0x01, id=0x0000, msgid=0x22F1, data=[]
Debug 1549386457.013 LLAC ACK reply: Acknowledge (type=3), name=Unknown, dest=0x83, source=0x00, control=0x01, id=0x0000, msgid=0x22F1, data=[]
Debug 1549386457.014 LLAC ACK: Acknowledge (type=3), name=Unknown, dest=0x00, source=0x84, control=0x01, id=0x0000, msgid=0x22F2, data=[]
Debug 1549386457.014 LLAC ACK reply: Acknowledge (type=3), name=Unknown, dest=0x84, source=0x00, control=0x01, id=0x0000, msgid=0x22F2, data=[]
Debug 1549386457.015 LLAC ACK: Acknowledge (type=3), name=Unknown, dest=0x00, source=0x85, control=0x01, id=0x0000, msgid=0x22F3, data=[]
Debug 1549386457.015 LLAC ACK reply: Acknowledge (type=3), name=Unknown, dest=0x85, source=0x00, control=0x01, id=0x0000, msgid=0x22F3, data=[]
Debug 1549386457.023 LLAC ACK: Acknowledge (type=3), name=Unknown, dest=0x00, source=0x86, control=0x01, id=0x0000, msgid=0x22F4, data=[]
Debug 1549386457.023 LLAC ACK reply: Acknowledge (type=3), name=Unknown, dest=0x86, source=0x00, control=0x01, id=0x0000, msgid=0x22F4, data=[]
Debug 1549386457.024 TBC releasing operative lock
Debug 1549386457.027 TBC acquiring operative lock
Debug 1549386457.027 TBC acquired operative lock
Info 1549386457.032 TBC:HOLD starting 5.000000s hold
Debug 1549386457.037 TBC acquiring unhold lock
Run 1549386457.042 Acquiring -run="20190205smp65-76" -stage=3 -cycle=1 -point=42 -Temperature=72.2032,72.203,72.2025,72.2022,72.206,72.2025
Debug 1549386457.268 Start XML:NEW S3-C1-T3-P42
Debug 1549386457.269 End XML:NEW S3-C1-T3-P42
Info 1549386457.270 Motor start m1 x1
Debug 1549386457.295 LLAC ACK: Acknowledge (type=3), name=Unknown, dest=0x00, source=0x91, control=0x01, id=0x0000, msgid=0x2349, data=[]
Debug 1549386457.295 LLAC ACK reply: Acknowledge (type=3), name=Unknown, dest=0x91, source=0x00, control=0x01, id=0x0000, msgid=0x2349, data=[]
Debug 1549386457.311 LLAC ACK: Acknowledge (type=3), name=Unknown, dest=0x00, source=0x91, control=0x01, id=0x0000, msgid=0x234B, data=[]
Debug 1549386457.311 LLAC ACK reply: Acknowledge (type=3), name=Unknown, dest=0x91, source=0x00, control=0x01, id=0x0000, msgid=0x234B, data=[]
Debug 1549386457.335 Start XML:NEW 3-1-3-42-m1-x1
Debug 1549386457.336 End XML:NEW 3-1-3-42-m1-x1
Info 1549386457.338 Motor end m1 x1
Info 1549386457.348 Emission Encoder -36 4500 Excitation Encoder -18 6750
Info 1549386457.350 Capture start m1 x1
Debug 1549386457.402 Start XML:IMAGe+ S03_C001_T03_P0042_M1_X1_E1.tiff {'blkID': '21', 'run': '20190205smp65-76', 'exposure': '60', 'excitationColor': 'x1', 'point': '0042', 'blockTemperature': '72.3193,72.3135,72.3337,72.3114,72.3337,72.3361', 'lampTemperature': '59.8621', 'lamp': '90', 'sampleVolume': '10', 'step': '03', 'emissionColor': 'm1', 'exposureIndex': '1', 'time': '1549386457.367', 'sampleTemperature': '72.2119,72.2117,72.2114,72.2107,72.2148,72.2109', 'stage': '03', 'coverTemperature': '105.057', 'cycle': '001'}
Debug 1549386457.403 End XML:IMAGe+ S03_C001_T03_P0042_M1_X1_E1.tiff {'blkID': '21', 'run': '20190205smp65-76', 'exposure': '60', 'excitationColor': 'x1', 'point': '0042', 'blockTemperature': '72.3193,72.3135,72.3337,72.3114,72.3337,72.3361', 'lampTemperature': '59.8621', 'lamp': '90', 'sampleVolume': '10', 'step': '03', 'emissionColor': 'm1', 'exposureIndex': '1', 'time': '1549386457.367', 'sampleTemperature': '72.2119,72.2117,72.2114,72.2107,72.2148,72.2109', 'stage': '03', 'coverTemperature': '105.057', 'cycle': '001'}
Debug 1549386457.417 CAMera:ACQuire start exposure
Time 1549386457.474 -elapsed=5477 -active=5465 -remaining=868
Temperature 1549386457.478 -sample=72.2,72.2,72.2,72.2,72.2,72.2 -heatsink=35.7 -cover=105.0 -block=72.3,72.3,72.3,72.3,72.3,72.3
LEDStatus 1549386457.878 Temperature:60.0731 Current:9.45591 Voltage:3.39506 JuncTemp:76.9719
Debug 1549386457.972 CAMera:ACQuire end exposure
Info 1549386457.983 Capture end m1 x1
Image 1549386457.986 -run='20190205smp65-76' -stage=3 -cycle=1 -step=3 -point=42  -emission=m1 -excitation=x1  -exposure=60 -lamp=90 -filepath='EXPERIMENTS:20190205smp65-76/apldbio/sds/images/S03_C001_T03_P0042_M1_X1_E1.tiff'
Info 1549386457.986 Capture start m1 x1
Debug 1549386458.041 Start XML:IMAGe+ S03_C001_T03_P0042_M1_X1_E2.tiff {'blkID': '21', 'run': '20190205smp65-76', 'exposure': '175', 'excitationColor': 'x1', 'point': '0042', 'blockTemperature': '72.3193,72.3135,72.3337,72.3114,72.3337,72.3361', 'lampTemperature': '59.8621', 'lamp': '90', 'sampleVolume': '10', 'step': '03', 'emissionColor': 'm1', 'exposureIndex': '2', 'time': '1549386458.008', 'sampleTemperature': '72.2119,72.2117,72.2114,72.2107,72.2148,72.2109', 'stage': '03', 'coverTemperature': '105.057', 'cycle': '001'}
Debug 1549386458.042 End XML:IMAGe+ S03_C001_T03_P0042_M1_X1_E2.tiff {'blkID': '21', 'run': '20190205smp65-76', 'exposure': '175', 'excitationColor': 'x1', 'point': '0042', 'blockTemperature': '72.3193,72.3135,72.3337,72.3114,72.3337,72.3361', 'lampTemperature': '59.8621', 'lamp': '90', 'sampleVolume': '10', 'step': '03', 'emissionColor': 'm1', 'exposureIndex': '2', 'time': '1549386458.008', 'sampleTemperature': '72.2119,72.2117,72.2114,72.2107,72.2148,72.2109', 'stage': '03', 'coverTemperature': '105.057', 'cycle': '001'}
Debug 1549386458.055 CAMera:ACQuire start exposure
Temperature 1549386458.483 -sample=72.3,72.3,72.3,72.3,72.3,72.3 -heatsink=35.6 -cover=105.0 -block=72.3,72.3,72.3,72.3,72.3,72.3
Time 1549386458.496 -elapsed=5478 -active=5466 -remaining=867
Debug 1549386458.694 CAMera:ACQuire end exposure
Info 1549386458.705 Capture end m1 x1
Image 1549386458.709 -run='20190205smp65-76' -stage=3 -cycle=1 -step=3 -point=42  -emission=m1 -excitation=x1  -exposure=175 -lamp=90 -filepath='EXPERIMENTS:20190205smp65-76/apldbio/sds/images/S03_C001_T03_P0042_M1_X1_E2.tiff'
Info 1549386458.708 Capture start m1 x1
Debug 1549386458.763 Start XML:IMAGe+ S03_C001_T03_P0042_M1_X1_E3.tiff {'blkID': '21', 'run': '20190205smp65-76', 'exposure': '520', 'excitationColor': 'x1', 'point': '0042', 'blockTemperature': '72.3193,72.3135,72.3337,72.3114,72.3337,72.3361', 'lampTemperature': '59.8621', 'lamp': '90', 'sampleVolume': '10', 'step': '03', 'emissionColor': 'm1', 'exposureIndex': '3', 'time': '1549386458.728', 'sampleTemperature': '72.2119,72.2117,72.2114,72.2107,72.2148,72.2109', 'stage': '03', 'coverTemperature': '105.057', 'cycle': '001'}
Debug 1549386458.764 End XML:IMAGe+ S03_C001_T03_P0042_M1_X1_E3.tiff {'blkID': '21', 'run': '20190205smp65-76', 'exposure': '520', 'excitationColor': 'x1', 'point': '0042', 'blockTemperature': '72.3193,72.3135,72.3337,72.3114,72.3337,72.3361', 'lampTemperature': '59.8621', 'lamp': '90', 'sampleVolume': '10', 'step': '03', 'emissionColor': 'm1', 'exposureIndex': '3', 'time': '1549386458.728', 'sampleTemperature': '72.2119,72.2117,72.2114,72.2107,72.2148,72.2109', 'stage': '03', 'coverTemperature': '105.057', 'cycle': '001'}
Debug 1549386458.778 CAMera:ACQuire start exposure
LEDStatus 1549386458.879 Temperature:59.8972 Current:9.44516 Voltage:3.4035 JuncTemp:77.0529
Debug 1549386459.122 C: ISTAT?
Debug 1549386459.149 S: OK ISTAT? Running
Time 1549386459.484 -elapsed=5479 -active=5467 -remaining=866
Temperature 1549386459.493 -sample=72.3,72.3,72.3,72.3,72.3,72.3 -heatsink=35.7 -cover=105.0 -block=72.3,72.3,72.3,72.3,72.3,72.3
Debug 1549386459.603 CAMera:ACQuire end exposure
Info 1549386459.614 Capture end m1 x1
Image 1549386459.625 -run='20190205smp65-76' -stage=3 -cycle=1 -step=3 -point=42  -emission=m1 -excitation=x1  -exposure=520 -lamp=90 -filepath='EXPERIMENTS:20190205smp65-76/apldbio/sds/images/S03_C001_T03_P0042_M1_X1_E3.tiff'
Debug 1549386459.634 Start XML:WRITe+ 3-1-3-42-m1-x1 EXPERIMENTS:/20190205smp65-76/apldbio/sds//quant/3-1-3-42-m1-x1.xml
Debug 1549386459.652 End XML:WRITe+ 3-1-3-42-m1-x1 EXPERIMENTS:/20190205smp65-76/apldbio/sds//quant/3-1-3-42-m1-x1.xml
Debug 1549386459.654 Acquiring PA queue lock
Debug 1549386459.655 Acquired PA queue lock
Debug 1549386459.655 Released PA queue lock
Debug 1549386459.655 Acquiring palock[0] execution lock
Debug 1549386459.656 Acquired palock[0] execution lock
LEDStatus 1549386459.883 Temperature:59.8972 Current:9.4774 Voltage:3.39717 JuncTemp:76.9315
Debug 1549386460.174 Released palock[0] execution lock
Preprocessing 1549386460.177 <quote.message>Input run configuration file: /data/vendor/IS/experiments/20190205smp65-76/apldbio/sds/quant/3-1-3-42-m1-x1.xml
Block Type:  96Wells
Finished read calibration files
...run ROI Quantitation
ROI Quantitation done in 0.065167 seconds 
Quant files saved in /data/vendor/IS/experiments/20190205smp65-76/apldbio/sds/quant
...run Preproc Quantitation task
Preproc Quantitation in 0.000344 seconds 
FilterData files saved in /data/vendor/IS/experiments/20190205smp65-76/apldbio/sds/filter
Success: Preprocessing ok
</quote.message>
Debug 1549386460.196 Start XML:FilterDATa+ S03_C001_T03_P0042_M1_X1_filterdata.xml {}
Debug 1549386460.196 End XML:FilterDATa+ S03_C001_T03_P0042_M1_X1_filterdata.xml {}
Debug 1549386460.207 Start XML:WRITe+ S3-C1-T3-P42 EXPERIMENTS:/20190205smp65-76/apldbio/sds//filter/3-1-3-42.xml
Debug 1549386460.214 End XML:WRITe+ S3-C1-T3-P42 EXPERIMENTS:/20190205smp65-76/apldbio/sds//filter/3-1-3-42.xml
Info 1549386460.218 Run ePA here for multicomponent. Ensured that dye are assigned
Debug 1549386460.220 Acquiring PA queue lock
Debug 1549386460.221 Acquired PA queue lock
Debug 1549386460.221 Released PA queue lock
Debug 1549386460.221 Acquiring palock[1] execution lock
Debug 1549386460.222 Acquired palock[1] execution lock
Time 1549386460.478 -elapsed=5480 -active=5468 -remaining=865
Temperature 1549386460.472 -sample=72.3,72.3,72.3,72.3,72.3,72.3 -heatsink=35.7 -cover=105.0 -block=72.3,72.3,72.3,72.3,72.3,72.3
Debug 1549386460.755 Released palock[1] execution lock
Preprocessing 1549386460.757 <quote.message>Input run configuration file: /data/vendor/IS/experiments/20190205smp65-76/apldbio/sds/filter/3-1-3-42.xml
Block Type:  96Wells
...run Preproc MultiComponent task
Preproc MultiComponent in 0.005627 seconds 
MultiComponentData files saved in /data/vendor/IS/experiments/20190205smp65-76/apldbio/sds/multicomponent
Success: Preprocessing ok
</quote.message>
Run 1549386460.787 Collected -run="20190205smp65-76" -stage=3 -cycle=1 -step=3 -point=42
Debug 1549386460.795 TBC acquiring operative lock
Debug 1549386460.815 C: ACCess CONTROLLER
Info 1549386460.816 Access notification: [System] Access -sessionid=542 -level=Controller -exclusive=False
System 1549386460.816 Access -sessionid=542 -level=Controller -exclusive=False
Debug 1549386460.817 S: OK ACCess CONTROLLER
Debug 1549386460.842 C: FIL:COP EXPERIMENTS:20190205smp65-76/apldbio/sds/multicomponent/S03_C001_T03_P0042_multicomponentdata.xml PUBLIC_RUN_COMPLETE:working/20190205smp65-76/apldbio/sds/multicomponent/S03_C001_T03_P0042_multicomponentdata.xml
Debug 1549386460.847 S: OK FIL:COP EXPERIMENTS:20190205smp65-76/apldbio/sds/multicomponent/S03_C001_T03_P0042_multicomponentdata.xml PUBLIC_RUN_COMPLETE:working/20190205smp65-76/apldbio/sds/multicomponent/S03_C001_T03_P0042_multicomponentdata.xml
Debug 1549386460.852 C: ACCess OBSERVER
Info 1549386460.853 Access notification: [System] Access -sessionid=542 -level=Observer -exclusive=False
System 1549386460.854 Access -sessionid=542 -level=Observer -exclusive=False
Debug 1549386460.854 S: OK ACCess OBSERVER
Debug 1549386460.866 C: FIL:LIST? -verbose EXPERIMENTS:/20190205smp65-76/apldbio/sds/quant/S03_C001_T03_P0042_*E1.quant
LEDStatus 1549386460.886 Temperature:59.9676 Current:9.4774 Voltage:3.40773 JuncTemp:76.9544
Debug 1549386460.887 <quote.message>S: OK FIL:LIST? -verbose EXPERIMENTS:/20190205smp65-76/apldbio/sds/quant/S03_C001_T03_P0042_*E1.quant <quote.reply>
s: "experiments:20190205smp65-76/apldbio/sds/quant/S03_C001_T03_P0042_M1_X1_E1.quant" -type=file -size=4200 -mtime=1549386460.14 -atime=1549386460.14 -ctime=1549386460.14
s: </quote.reply></quote.message>
Debug 1549386460.896 C: ACCess CONTROLLER
Info 1549386460.897 Access notification: [System] Access -sessionid=542 -level=Controller -exclusive=False
System 1549386460.898 Access -sessionid=542 -level=Controller -exclusive=False
Debug 1549386460.898 S: OK ACCess CONTROLLER
Debug 1549386460.916 C: EXP:LIST? -verbose 20190205smp65-76/apldbio/sds/quant/S03_C001_T03_P0042*
Debug 1549386460.927 C: FIL:COP EXPERIMENTS:20190205smp65-76/apldbio/sds/quant/S03_C001_T03_P0042_M1_X1_E1.quant PUBLIC_RUN_COMPLETE:working/20190205smp65-76/apldbio/sds/quant/S03_C001_T03_P0042_M1_X1_E1.quant
Debug 1549386460.930 <quote.message>S: OK EXP:LIST? -verbose 20190205smp65-76/apldbio/sds/quant/S03_C001_T03_P0042* <quote.reply>
s: "20190205smp65-76/apldbio/sds/quant/S03_C001_T03_P0042_M1_X1_E1.quant" -type=file -size=4200 -mtime=1549386460.14 -atime=1549386460.14 -ctime=1549386460.14
s: "20190205smp65-76/apldbio/sds/quant/S03_C001_T03_P0042_M1_X1_E2.quant" -type=file -size=4277 -mtime=1549386460.15 -atime=1549386460.14 -ctime=1549386460.15
s: "20190205smp65-76/apldbio/sds/quant/S03_C001_T03_P0042_M1_X1_E3.quant" -type=file -size=4379 -mtime=1549386460.15 -atime=1549386460.15 -ctime=1549386460.15
s: </quote.reply></quote.message>
Debug 1549386460.933 C: EXP:READ? -encoding=plain 20190205smp65-76/apldbio/sds/quant/S03_C001_T03_P0042_M1_X1_E1.quant
Debug 1549386460.934 S: OK EXP:READ? -encoding=plain 20190205smp65-76/apldbio/sds/quant/S03_C001_T03_P0042_M1_X1_E1.quant
Debug 1549386460.935 S: OK FIL:COP EXPERIMENTS:20190205smp65-76/apldbio/sds/quant/S03_C001_T03_P0042_M1_X1_E1.quant PUBLIC_RUN_COMPLETE:working/20190205smp65-76/apldbio/sds/quant/S03_C001_T03_P0042_M1_X1_E1.quant
Debug 1549386460.940 C: ACCess OBSERVER
Info 1549386460.941 Access notification: [System] Access -sessionid=542 -level=Observer -exclusive=False
System 1549386460.942 Access -sessionid=542 -level=Observer -exclusive=False
Debug 1549386460.942 S: OK ACCess OBSERVER
Debug 1549386461.151 C: EXP:READ? -encoding=plain 20190205smp65-76/apldbio/sds/quant/S03_C001_T03_P0042_M1_X1_E2.quant
Debug 1549386461.152 S: OK EXP:READ? -encoding=plain 20190205smp65-76/apldbio/sds/quant/S03_C001_T03_P0042_M1_X1_E2.quant
Debug 1549386461.156 C: EXP:READ? -encoding=plain 20190205smp65-76/apldbio/sds/quant/S03_C001_T03_P0042_M1_X1_E3.quant
Debug 1549386461.157 S: OK EXP:READ? -encoding=plain 20190205smp65-76/apldbio/sds/quant/S03_C001_T03_P0042_M1_X1_E3.quant
Time 1549386461.474 -elapsed=5481 -active=5469 -remaining=864
Temperature 1549386461.477 -sample=72.3,72.3,72.3,72.3,72.3,72.3 -heatsink=35.9 -cover=105.0 -block=72.3,72.3,72.3,72.3,72.3,72.3
LEDStatus 1549386461.879 Temperature:60.0027 Current:9.45591 Voltage:3.39928 JuncTemp:76.958
Debug 1549386462.070 TBC _holding invoked.
Debug 1549386462.072 TBC acquired unhold lock
Debug 1549386462.073 TBC releasing operative lock
Debug 1549386462.075 TBC acquired operative lock
Info 1549386462.081 TBC:SETTing ramping "Zone1" from 72.3 to 72.6 (rate=4.503, timeout=60.0, msgid=0x23B4)
Info 1549386462.083 TBC:SETTing ramping "Zone2" from 72.3 to 72.6 (rate=4.503, timeout=60.0, msgid=0x23B5)
Info 1549386462.085 TBC:SETTing ramping "Zone3" from 72.3 to 72.6 (rate=4.503, timeout=60.0, msgid=0x23B6)
Info 1549386462.086 TBC:SETTing ramping "Zone4" from 72.3 to 72.6 (rate=4.503, timeout=60.0, msgid=0x23B7)
Info 1549386462.088 TBC:SETTing ramping "Zone5" from 72.3 to 72.6 (rate=4.503, timeout=60.0, msgid=0x23B8)
Info 1549386462.090 TBC:SETTing ramping "Zone6" from 72.3 to 72.6 (rate=4.503, timeout=60.0, msgid=0x23B9)
Time 1549386462.474 -elapsed=5482 -active=5470 -remaining=863
Temperature 1549386462.478 -sample=72.3,72.3,72.3,72.3,72.3,72.3 -heatsink=35.5 -cover=105.1 -block=72.3,72.3,72.3,72.3,72.3,72.3
LEDStatus 1549386462.889 Temperature:59.9676 Current:9.46665 Voltage:3.40139 JuncTemp:77.0722
Time 1549386463.486 -elapsed=5483 -active=5471 -remaining=862
Temperature 1549386463.496 -sample=72.4,72.4,72.4,72.4,72.4,72.4 -heatsink=35.4 -cover=105.0 -block=72.6,72.6,72.6,72.6,72.6,72.6
LEDStatus 1549386463.890 Temperature:59.9324 Current:9.4774 Voltage:3.39928 JuncTemp:76.9718
Debug 1549386464.122 C: ISTAT?
Debug 1549386464.150 S: OK ISTAT? Running
Temperature 1549386464.482 -sample=72.5,72.5,72.5,72.5,72.5,72.5 -heatsink=35.6 -cover=105.0 -block=72.6,72.6,72.6,72.6,72.6,72.6
Time 1549386464.495 -elapsed=5484 -active=5472 -remaining=861
LEDStatus 1549386464.879 Temperature:59.9324 Current:9.46665 Voltage:3.39928 JuncTemp:76.9684
Debug 1549386465.048 LLAC ACK: Acknowledge (type=3), name=Unknown, dest=0x00, source=0x81, control=0x01, id=0x0000, msgid=0x23B4, data=[]
Debug 1549386465.049 LLAC ACK reply: Acknowledge (type=3), name=Unknown, dest=0x81, source=0x00, control=0x01, id=0x0000, msgid=0x23B4, data=[]
Debug 1549386465.108 LLAC ACK: Acknowledge (type=3), name=Unknown, dest=0x00, source=0x82, control=0x01, id=0x0000, msgid=0x23B5, data=[]
Debug 1549386465.109 LLAC ACK reply: Acknowledge (type=3), name=Unknown, dest=0x82, source=0x00, control=0x01, id=0x0000, msgid=0x23B5, data=[]
Debug 1549386465.131 LLAC ACK: Acknowledge (type=3), name=Unknown, dest=0x00, source=0x83, control=0x01, id=0x0000, msgid=0x23B6, data=[]
Debug 1549386465.132 LLAC ACK reply: Acknowledge (type=3), name=Unknown, dest=0x83, source=0x00, control=0x01, id=0x0000, msgid=0x23B6, data=[]
Debug 1549386465.133 LLAC ACK: Acknowledge (type=3), name=Unknown, dest=0x00, source=0x84, control=0x01, id=0x0000, msgid=0x23B7, data=[]
Debug 1549386465.134 LLAC ACK reply: Acknowledge (type=3), name=Unknown, dest=0x84, source=0x00, control=0x01, id=0x0000, msgid=0x23B7, data=[]
Debug 1549386465.135 LLAC ACK: Acknowledge (type=3), name=Unknown, dest=0x00, source=0x85, control=0x01, id=0x0000, msgid=0x23B8, data=[]
Debug 1549386465.136 LLAC ACK reply: Acknowledge (type=3), name=Unknown, dest=0x85, source=0x00, control=0x01, id=0x0000, msgid=0x23B8, data=[]
Debug 1549386465.139 LLAC ACK: Acknowledge (type=3), name=Unknown, dest=0x00, source=0x86, control=0x01, id=0x0000, msgid=0x23B9, data=[]
Debug 1549386465.140 LLAC ACK reply: Acknowledge (type=3), name=Unknown, dest=0x86, source=0x00, control=0x01, id=0x0000, msgid=0x23B9, data=[]
Debug 1549386465.141 TBC releasing operative lock
Debug 1549386465.147 TBC acquiring operative lock
Debug 1549386465.148 TBC acquired operative lock
Info 1549386465.151 TBC:HOLD starting 5.000000s hold
Debug 1549386465.172 TBC acquiring unhold lock
Run 1549386465.183 Acquiring -run="20190205smp65-76" -stage=3 -cycle=1 -point=43 -Temperature=72.5065,72.506,72.5019,72.505,72.5058,72.5029
Debug 1549386465.406 Start XML:NEW S3-C1-T3-P43
Debug 1549386465.407 End XML:NEW S3-C1-T3-P43
Info 1549386465.408 Motor start m1 x1
Debug 1549386465.433 LLAC ACK: Acknowledge (type=3), name=Unknown, dest=0x00, source=0x91, control=0x01, id=0x0000, msgid=0x240E, data=[]
Debug 1549386465.434 LLAC ACK reply: Acknowledge (type=3), name=Unknown, dest=0x91, source=0x00, control=0x01, id=0x0000, msgid=0x240E, data=[]
Debug 1549386465.448 LLAC ACK: Acknowledge (type=3), name=Unknown, dest=0x00, source=0x91, control=0x01, id=0x0000, msgid=0x2410, data=[]
Debug 1549386465.449 LLAC ACK reply: Acknowledge (type=3), name=Unknown, dest=0x91, source=0x00, control=0x01, id=0x0000, msgid=0x2410, data=[]
Debug 1549386465.469 Start XML:NEW 3-1-3-43-m1-x1
Debug 1549386465.470 End XML:NEW 3-1-3-43-m1-x1
Info 1549386465.472 Motor end m1 x1
Time 1549386465.479 -elapsed=5485 -active=5473 -remaining=860
Temperature 1549386465.474 -sample=72.5,72.5,72.5,72.5,72.5,72.5 -heatsink=35.6 -cover=105.0 -block=72.6,72.6,72.6,72.6,72.6,72.6
Info 1549386465.498 Emission Encoder -36 4500 Excitation Encoder -18 6750
Info 1549386465.500 Capture start m1 x1
Debug 1549386465.551 Start XML:IMAGe+ S03_C001_T03_P0043_M1_X1_E1.tiff {'blkID': '21', 'run': '20190205smp65-76', 'exposure': '60', 'excitationColor': 'x1', 'point': '0043', 'blockTemperature': '72.6267,72.6402,72.6305,72.63,72.6112,72.6192', 'lampTemperature': '59.9324', 'lamp': '90', 'sampleVolume': '10', 'step': '03', 'emissionColor': 'm1', 'exposureIndex': '1', 'time': '1549386465.517', 'sampleTemperature': '72.5152,72.5152,72.5115,72.5138,72.5149,72.5128', 'stage': '03', 'coverTemperature': '105.034', 'cycle': '001'}
Debug 1549386465.552 End XML:IMAGe+ S03_C001_T03_P0043_M1_X1_E1.tiff {'blkID': '21', 'run': '20190205smp65-76', 'exposure': '60', 'excitationColor': 'x1', 'point': '0043', 'blockTemperature': '72.6267,72.6402,72.6305,72.63,72.6112,72.6192', 'lampTemperature': '59.9324', 'lamp': '90', 'sampleVolume': '10', 'step': '03', 'emissionColor': 'm1', 'exposureIndex': '1', 'time': '1549386465.517', 'sampleTemperature': '72.5152,72.5152,72.5115,72.5138,72.5149,72.5128', 'stage': '03', 'coverTemperature': '105.034', 'cycle': '001'}
Debug 1549386465.567 CAMera:ACQuire start exposure
LEDStatus 1549386465.879 Temperature:59.8972 Current:9.44516 Voltage:3.39506 JuncTemp:77.0193
Debug 1549386466.125 CAMera:ACQuire end exposure
Info 1549386466.148 Capture end m1 x1
Info 1549386466.154 Capture start m1 x1
Image 1549386466.197 -run='20190205smp65-76' -stage=3 -cycle=1 -step=3 -point=43  -emission=m1 -excitation=x1  -exposure=60 -lamp=90 -filepath='EXPERIMENTS:20190205smp65-76/apldbio/sds/images/S03_C001_T03_P0043_M1_X1_E1.tiff'
Debug 1549386466.210 Start XML:IMAGe+ S03_C001_T03_P0043_M1_X1_E2.tiff {'blkID': '21', 'run': '20190205smp65-76', 'exposure': '175', 'excitationColor': 'x1', 'point': '0043', 'blockTemperature': '72.6267,72.6402,72.6305,72.63,72.6112,72.6192', 'lampTemperature': '59.9324', 'lamp': '90', 'sampleVolume': '10', 'step': '03', 'emissionColor': 'm1', 'exposureIndex': '2', 'time': '1549386466.174', 'sampleTemperature': '72.5152,72.5152,72.5115,72.5138,72.5149,72.5128', 'stage': '03', 'coverTemperature': '105.034', 'cycle': '001'}
Debug 1549386466.211 End XML:IMAGe+ S03_C001_T03_P0043_M1_X1_E2.tiff {'blkID': '21', 'run': '20190205smp65-76', 'exposure': '175', 'excitationColor': 'x1', 'point': '0043', 'blockTemperature': '72.6267,72.6402,72.6305,72.63,72.6112,72.6192', 'lampTemperature': '59.9324', 'lamp': '90', 'sampleVolume': '10', 'step': '03', 'emissionColor': 'm1', 'exposureIndex': '2', 'time': '1549386466.174', 'sampleTemperature': '72.5152,72.5152,72.5115,72.5138,72.5149,72.5128', 'stage': '03', 'coverTemperature': '105.034', 'cycle': '001'}
Debug 1549386466.226 CAMera:ACQuire start exposure
Time 1549386466.489 -elapsed=5486 -active=5474 -remaining=859
Temperature 1549386466.483 -sample=72.6,72.6,72.6,72.6,72.6,72.6 -heatsink=35.6 -cover=105.0 -block=72.6,72.6,72.6,72.6,72.6,72.6
Debug 1549386466.853 CAMera:ACQuire end exposure
Info 1549386466.863 Capture end m1 x1
Image 1549386466.866 -run='20190205smp65-76' -stage=3 -cycle=1 -step=3 -point=43  -emission=m1 -excitation=x1  -exposure=175 -lamp=90 -filepath='EXPERIMENTS:20190205smp65-76/apldbio/sds/images/S03_C001_T03_P0043_M1_X1_E2.tiff'
Info 1549386466.866 Capture start m1 x1
Debug 1549386466.928 Start XML:IMAGe+ S03_C001_T03_P0043_M1_X1_E3.tiff {'blkID': '21', 'run': '20190205smp65-76', 'exposure': '520', 'excitationColor': 'x1', 'point': '0043', 'blockTemperature': '72.6267,72.6402,72.6305,72.63,72.6112,72.6192', 'lampTemperature': '59.9324', 'lamp': '90', 'sampleVolume': '10', 'step': '03', 'emissionColor': 'm1', 'exposureIndex': '3', 'time': '1549386466.884', 'sampleTemperature': '72.5152,72.5152,72.5115,72.5138,72.5149,72.5128', 'stage': '03', 'coverTemperature': '105.034', 'cycle': '001'}
Debug 1549386466.929 End XML:IMAGe+ S03_C001_T03_P0043_M1_X1_E3.tiff {'blkID': '21', 'run': '20190205smp65-76', 'exposure': '520', 'excitationColor': 'x1', 'point': '0043', 'blockTemperature': '72.6267,72.6402,72.6305,72.63,72.6112,72.6192', 'lampTemperature': '59.9324', 'lamp': '90', 'sampleVolume': '10', 'step': '03', 'emissionColor': 'm1', 'exposureIndex': '3', 'time': '1549386466.884', 'sampleTemperature': '72.5152,72.5152,72.5115,72.5138,72.5149,72.5128', 'stage': '03', 'coverTemperature': '105.034', 'cycle': '001'}
Debug 1549386466.944 CAMera:ACQuire start exposure
LEDStatus 1549386466.949 Temperature:59.8621 Current:9.49889 Voltage:3.39717 JuncTemp:76.9736
Time 1549386467.481 -elapsed=5487 -active=5475 -remaining=858
Temperature 1549386467.490 -sample=72.6,72.6,72.6,72.6,72.6,72.6 -heatsink=35.7 -cover=105.0 -block=72.6,72.6,72.6,72.6,72.6,72.6
Debug 1549386467.775 CAMera:ACQuire end exposure
Info 1549386467.798 Capture end m1 x1
Image 1549386467.809 -run='20190205smp65-76' -stage=3 -cycle=1 -step=3 -point=43  -emission=m1 -excitation=x1  -exposure=520 -lamp=90 -filepath='EXPERIMENTS:20190205smp65-76/apldbio/sds/images/S03_C001_T03_P0043_M1_X1_E3.tiff'
Debug 1549386467.818 Start XML:WRITe+ 3-1-3-43-m1-x1 EXPERIMENTS:/20190205smp65-76/apldbio/sds//quant/3-1-3-43-m1-x1.xml
Debug 1549386467.843 End XML:WRITe+ 3-1-3-43-m1-x1 EXPERIMENTS:/20190205smp65-76/apldbio/sds//quant/3-1-3-43-m1-x1.xml
Debug 1549386467.845 Acquiring PA queue lock
Debug 1549386467.845 Acquired PA queue lock
Debug 1549386467.846 Released PA queue lock
Debug 1549386467.846 Acquiring palock[0] execution lock
Debug 1549386467.846 Acquired palock[0] execution lock
LEDStatus 1549386467.882 Temperature:59.9676 Current:9.49889 Voltage:3.4035 JuncTemp:76.9824
Debug 1549386468.366 Released palock[0] execution lock
Preprocessing 1549386468.369 <quote.message>Input run configuration file: /data/vendor/IS/experiments/20190205smp65-76/apldbio/sds/quant/3-1-3-43-m1-x1.xml
Block Type:  96Wells
Finished read calibration files
...run ROI Quantitation
ROI Quantitation done in 0.065103 seconds 
Quant files saved in /data/vendor/IS/experiments/20190205smp65-76/apldbio/sds/quant
...run Preproc Quantitation task
Preproc Quantitation in 0.000346 seconds 
FilterData files saved in /data/vendor/IS/experiments/20190205smp65-76/apldbio/sds/filter
Success: Preprocessing ok
</quote.message>
Debug 1549386468.389 Start XML:FilterDATa+ S03_C001_T03_P0043_M1_X1_filterdata.xml {}
Debug 1549386468.389 End XML:FilterDATa+ S03_C001_T03_P0043_M1_X1_filterdata.xml {}
Debug 1549386468.400 Start XML:WRITe+ S3-C1-T3-P43 EXPERIMENTS:/20190205smp65-76/apldbio/sds//filter/3-1-3-43.xml
Debug 1549386468.407 End XML:WRITe+ S3-C1-T3-P43 EXPERIMENTS:/20190205smp65-76/apldbio/sds//filter/3-1-3-43.xml
Info 1549386468.412 Run ePA here for multicomponent. Ensured that dye are assigned
Debug 1549386468.414 Acquiring PA queue lock
Debug 1549386468.415 Acquired PA queue lock
Debug 1549386468.415 Released PA queue lock
Debug 1549386468.415 Acquiring palock[1] execution lock
Debug 1549386468.416 Acquired palock[1] execution lock
Time 1549386468.479 -elapsed=5488 -active=5476 -remaining=857
Temperature 1549386468.472 -sample=72.6,72.6,72.6,72.6,72.6,72.6 -heatsink=35.9 -cover=105.1 -block=72.6,72.6,72.6,72.6,72.6,72.6
LEDStatus 1549386468.880 Temperature:59.9324 Current:9.44516 Voltage:3.40139 JuncTemp:76.898
Debug 1549386468.994 Released palock[1] execution lock
Preprocessing 1549386468.997 <quote.message>Input run configuration file: /data/vendor/IS/experiments/20190205smp65-76/apldbio/sds/filter/3-1-3-43.xml
Block Type:  96Wells
...run Preproc MultiComponent task
Preproc MultiComponent in 0.005582 seconds 
MultiComponentData files saved in /data/vendor/IS/experiments/20190205smp65-76/apldbio/sds/multicomponent
Success: Preprocessing ok
</quote.message>
Run 1549386469.026 Collected -run="20190205smp65-76" -stage=3 -cycle=1 -step=3 -point=43
Debug 1549386469.030 C: EXP:LIST? -verbose 20190205smp65-76/apldbio/sds/quant/S03_C001_T03_P0043*
Debug 1549386469.045 TBC acquiring operative lock
Debug 1549386469.050 <quote.message>S: OK EXP:LIST? -verbose 20190205smp65-76/apldbio/sds/quant/S03_C001_T03_P0043* <quote.reply>
s: "20190205smp65-76/apldbio/sds/quant/S03_C001_T03_P0043_M1_X1_E1.quant" -type=file -size=4198 -mtime=1549386468.33 -atime=1549386468.33 -ctime=1549386468.33
s: "20190205smp65-76/apldbio/sds/quant/S03_C001_T03_P0043_M1_X1_E2.quant" -type=file -size=4275 -mtime=1549386468.34 -atime=1549386468.33 -ctime=1549386468.34
s: "20190205smp65-76/apldbio/sds/quant/S03_C001_T03_P0043_M1_X1_E3.quant" -type=file -size=4371 -mtime=1549386468.34 -atime=1549386468.34 -ctime=1549386468.34
s: </quote.reply></quote.message>
Debug 1549386469.052 C: EXP:READ? -encoding=plain 20190205smp65-76/apldbio/sds/quant/S03_C001_T03_P0043_M1_X1_E1.quant
Debug 1549386469.054 C: ACCess CONTROLLER
Debug 1549386469.055 S: OK EXP:READ? -encoding=plain 20190205smp65-76/apldbio/sds/quant/S03_C001_T03_P0043_M1_X1_E1.quant
Info 1549386469.055 Access notification: [System] Access -sessionid=542 -level=Controller -exclusive=False
System 1549386469.056 Access -sessionid=542 -level=Controller -exclusive=False
Debug 1549386469.057 S: OK ACCess CONTROLLER
Debug 1549386469.061 C: EXP:READ? -encoding=plain 20190205smp65-76/apldbio/sds/quant/S03_C001_T03_P0043_M1_X1_E2.quant
Debug 1549386469.062 S: OK EXP:READ? -encoding=plain 20190205smp65-76/apldbio/sds/quant/S03_C001_T03_P0043_M1_X1_E2.quant
Debug 1549386469.066 C: EXP:READ? -encoding=plain 20190205smp65-76/apldbio/sds/quant/S03_C001_T03_P0043_M1_X1_E3.quant
Debug 1549386469.067 S: OK EXP:READ? -encoding=plain 20190205smp65-76/apldbio/sds/quant/S03_C001_T03_P0043_M1_X1_E3.quant
Debug 1549386469.085 C: FIL:COP EXPERIMENTS:20190205smp65-76/apldbio/sds/multicomponent/S03_C001_T03_P0043_multicomponentdata.xml PUBLIC_RUN_COMPLETE:working/20190205smp65-76/apldbio/sds/multicomponent/S03_C001_T03_P0043_multicomponentdata.xml
Debug 1549386469.090 S: OK FIL:COP EXPERIMENTS:20190205smp65-76/apldbio/sds/multicomponent/S03_C001_T03_P0043_multicomponentdata.xml PUBLIC_RUN_COMPLETE:working/20190205smp65-76/apldbio/sds/multicomponent/S03_C001_T03_P0043_multicomponentdata.xml
Debug 1549386469.096 C: ACCess OBSERVER
Info 1549386469.097 Access notification: [System] Access -sessionid=542 -level=Observer -exclusive=False
System 1549386469.097 Access -sessionid=542 -level=Observer -exclusive=False
Debug 1549386469.098 S: OK ACCess OBSERVER
Debug 1549386469.113 C: FIL:LIST? -verbose EXPERIMENTS:/20190205smp65-76/apldbio/sds/quant/S03_C001_T03_P0043_*E1.quant
Debug 1549386469.124 <quote.message>S: OK FIL:LIST? -verbose EXPERIMENTS:/20190205smp65-76/apldbio/sds/quant/S03_C001_T03_P0043_*E1.quant <quote.reply>
s: "experiments:20190205smp65-76/apldbio/sds/quant/S03_C001_T03_P0043_M1_X1_E1.quant" -type=file -size=4198 -mtime=1549386468.33 -atime=1549386468.33 -ctime=1549386468.33
s: </quote.reply></quote.message>
Debug 1549386469.139 C: ISTAT?
Debug 1549386469.151 S: OK ISTAT? Running
Debug 1549386469.161 C: ACCess CONTROLLER
Info 1549386469.162 Access notification: [System] Access -sessionid=542 -level=Controller -exclusive=False
System 1549386469.162 Access -sessionid=542 -level=Controller -exclusive=False
Debug 1549386469.163 S: OK ACCess CONTROLLER
Debug 1549386469.183 C: FIL:COP EXPERIMENTS:20190205smp65-76/apldbio/sds/quant/S03_C001_T03_P0043_M1_X1_E1.quant PUBLIC_RUN_COMPLETE:working/20190205smp65-76/apldbio/sds/quant/S03_C001_T03_P0043_M1_X1_E1.quant
Debug 1549386469.189 S: OK FIL:COP EXPERIMENTS:20190205smp65-76/apldbio/sds/quant/S03_C001_T03_P0043_M1_X1_E1.quant PUBLIC_RUN_COMPLETE:working/20190205smp65-76/apldbio/sds/quant/S03_C001_T03_P0043_M1_X1_E1.quant
Debug 1549386469.194 C: ACCess OBSERVER
Info 1549386469.195 Access notification: [System] Access -sessionid=542 -level=Observer -exclusive=False
System 1549386469.195 Access -sessionid=542 -level=Observer -exclusive=False
Debug 1549386469.196 S: OK ACCess OBSERVER
Time 1549386469.474 -elapsed=5489 -active=5477 -remaining=856
Temperature 1549386469.478 -sample=72.6,72.6,72.6,72.6,72.6,72.6 -heatsink=35.5 -cover=105.0 -block=72.6,72.6,72.6,72.6,72.6,72.6
LEDStatus 1549386469.878 Temperature:59.9324 Current:9.46665 Voltage:3.4035 JuncTemp:76.9666
Debug 1549386470.270 TBC _holding invoked.
Debug 1549386470.271 TBC acquired unhold lock
Debug 1549386470.271 TBC releasing operative lock
Debug 1549386470.272 TBC acquired operative lock
Info 1549386470.274 TBC:SETTing ramping "Zone1" from 72.6 to 72.9 (rate=4.503, timeout=60.0, msgid=0x2479)
Info 1549386470.275 TBC:SETTing ramping "Zone2" from 72.6 to 72.9 (rate=4.503, timeout=60.0, msgid=0x247A)
Info 1549386470.275 TBC:SETTing ramping "Zone3" from 72.6 to 72.9 (rate=4.503, timeout=60.0, msgid=0x247B)
Info 1549386470.276 TBC:SETTing ramping "Zone4" from 72.6 to 72.9 (rate=4.503, timeout=60.0, msgid=0x247C)
Info 1549386470.277 TBC:SETTing ramping "Zone5" from 72.6 to 72.9 (rate=4.503, timeout=60.0, msgid=0x247D)
Info 1549386470.278 TBC:SETTing ramping "Zone6" from 72.6 to 72.9 (rate=4.503, timeout=60.0, msgid=0x247E)
Time 1549386470.476 -elapsed=5490 -active=5478 -remaining=855
Temperature 1549386470.471 -sample=72.6,72.6,72.6,72.6,72.6,72.6 -heatsink=35.6 -cover=105.0 -block=72.6,72.6,72.6,72.6,72.6,72.6
LEDStatus 1549386470.888 Temperature:59.8621 Current:9.48814 Voltage:3.39506 JuncTemp:77.021
Time 1549386471.485 -elapsed=5491 -active=5479 -remaining=854
Temperature 1549386471.483 -sample=72.6,72.7,72.6,72.7,72.7,72.6 -heatsink=35.8 -cover=105.0 -block=72.8,72.8,72.8,72.8,72.9,72.8
LEDStatus 1549386471.888 Temperature:60.0027 Current:9.45591 Voltage:3.4035 JuncTemp:77.0177
Time 1549386472.474 -elapsed=5492 -active=5480 -remaining=853
Temperature 1549386472.477 -sample=72.7,72.7,72.7,72.7,72.7,72.7 -heatsink=35.6 -cover=104.9 -block=72.9,72.9,72.9,72.9,72.9,72.9
LEDStatus 1549386472.888 Temperature:60.0027 Current:9.44516 Voltage:3.39928 JuncTemp:77.0545
Debug 1549386473.293 LLAC ACK: Acknowledge (type=3), name=Unknown, dest=0x00, source=0x81, control=0x01, id=0x0000, msgid=0x2479, data=[]
Debug 1549386473.294 LLAC ACK reply: Acknowledge (type=3), name=Unknown, dest=0x81, source=0x00, control=0x01, id=0x0000, msgid=0x2479, data=[]
Debug 1549386473.295 LLAC ACK: Acknowledge (type=3), name=Unknown, dest=0x00, source=0x82, control=0x01, id=0x0000, msgid=0x247A, data=[]
Debug 1549386473.296 LLAC ACK reply: Acknowledge (type=3), name=Unknown, dest=0x82, source=0x00, control=0x01, id=0x0000, msgid=0x247A, data=[]
Debug 1549386473.306 LLAC ACK: Acknowledge (type=3), name=Unknown, dest=0x00, source=0x83, control=0x01, id=0x0000, msgid=0x247B, data=[]
Debug 1549386473.307 LLAC ACK reply: Acknowledge (type=3), name=Unknown, dest=0x83, source=0x00, control=0x01, id=0x0000, msgid=0x247B, data=[]
Debug 1549386473.320 LLAC ACK: Acknowledge (type=3), name=Unknown, dest=0x00, source=0x84, control=0x01, id=0x0000, msgid=0x247C, data=[]
Debug 1549386473.321 LLAC ACK reply: Acknowledge (type=3), name=Unknown, dest=0x84, source=0x00, control=0x01, id=0x0000, msgid=0x247C, data=[]
Debug 1549386473.323 LLAC ACK: Acknowledge (type=3), name=Unknown, dest=0x00, source=0x85, control=0x01, id=0x0000, msgid=0x247D, data=[]
Debug 1549386473.323 LLAC ACK reply: Acknowledge (type=3), name=Unknown, dest=0x85, source=0x00, control=0x01, id=0x0000, msgid=0x247D, data=[]
Debug 1549386473.325 LLAC ACK: Acknowledge (type=3), name=Unknown, dest=0x00, source=0x86, control=0x01, id=0x0000, msgid=0x247E, data=[]
Debug 1549386473.326 LLAC ACK reply: Acknowledge (type=3), name=Unknown, dest=0x86, source=0x00, control=0x01, id=0x0000, msgid=0x247E, data=[]
Debug 1549386473.327 TBC releasing operative lock
Debug 1549386473.334 TBC acquiring operative lock
Debug 1549386473.335 TBC acquired operative lock
Info 1549386473.337 TBC:HOLD starting 5.000000s hold
Debug 1549386473.358 TBC acquiring unhold lock
Run 1549386473.364 Acquiring -run="20190205smp65-76" -stage=3 -cycle=1 -point=44 -Temperature=72.8045,72.8067,72.8024,72.802,72.8069,72.8055
Time 1549386473.495 -elapsed=5493 -active=5481 -remaining=852
Temperature 1549386473.489 -sample=72.8,72.8,72.8,72.8,72.8,72.8 -heatsink=35.7 -cover=104.9 -block=72.9,72.9,72.9,72.9,72.9,72.9
Debug 1549386473.604 Start XML:NEW S3-C1-T3-P44
Debug 1549386473.606 End XML:NEW S3-C1-T3-P44
Info 1549386473.607 Motor start m1 x1
Debug 1549386473.632 LLAC ACK: Acknowledge (type=3), name=Unknown, dest=0x00, source=0x91, control=0x01, id=0x0000, msgid=0x24E1, data=[]
Debug 1549386473.632 LLAC ACK reply: Acknowledge (type=3), name=Unknown, dest=0x91, source=0x00, control=0x01, id=0x0000, msgid=0x24E1, data=[]
Debug 1549386473.647 LLAC ACK: Acknowledge (type=3), name=Unknown, dest=0x00, source=0x91, control=0x01, id=0x0000, msgid=0x24E3, data=[]
Debug 1549386473.647 LLAC ACK reply: Acknowledge (type=3), name=Unknown, dest=0x91, source=0x00, control=0x01, id=0x0000, msgid=0x24E3, data=[]
Debug 1549386473.669 Start XML:NEW 3-1-3-44-m1-x1
Debug 1549386473.670 End XML:NEW 3-1-3-44-m1-x1
Info 1549386473.673 Motor end m1 x1
Info 1549386473.682 Emission Encoder -36 4500 Excitation Encoder -18 6750
Info 1549386473.684 Capture start m1 x1
Debug 1549386473.732 Start XML:IMAGe+ S03_C001_T03_P0044_M1_X1_E1.tiff {'blkID': '21', 'run': '20190205smp65-76', 'exposure': '60', 'excitationColor': 'x1', 'point': '0044', 'blockTemperature': '72.9242,72.9221,72.9153,72.9294,72.9185,72.93', 'lampTemperature': '59.9324', 'lamp': '90', 'sampleVolume': '10', 'step': '03', 'emissionColor': 'm1', 'exposureIndex': '1', 'time': '1549386473.700', 'sampleTemperature': '72.8136,72.8187,72.8147,72.811,72.8159,72.8148', 'stage': '03', 'coverTemperature': '105.034', 'cycle': '001'}
Debug 1549386473.733 End XML:IMAGe+ S03_C001_T03_P0044_M1_X1_E1.tiff {'blkID': '21', 'run': '20190205smp65-76', 'exposure': '60', 'excitationColor': 'x1', 'point': '0044', 'blockTemperature': '72.9242,72.9221,72.9153,72.9294,72.9185,72.93', 'lampTemperature': '59.9324', 'lamp': '90', 'sampleVolume': '10', 'step': '03', 'emissionColor': 'm1', 'exposureIndex': '1', 'time': '1549386473.700', 'sampleTemperature': '72.8136,72.8187,72.8147,72.811,72.8159,72.8148', 'stage': '03', 'coverTemperature': '105.034', 'cycle': '001'}
Debug 1549386473.747 CAMera:ACQuire start exposure
LEDStatus 1549386473.879 Temperature:60.0027 Current:9.45591 Voltage:3.39928 JuncTemp:76.9455
Debug 1549386474.118 C: ISTAT?
Debug 1549386474.130 S: OK ISTAT? Running
Debug 1549386474.302 CAMera:ACQuire end exposure
Info 1549386474.313 Capture end m1 x1
Image 1549386474.316 -run='20190205smp65-76' -stage=3 -cycle=1 -step=3 -point=44  -emission=m1 -excitation=x1  -exposure=60 -lamp=90 -filepath='EXPERIMENTS:20190205smp65-76/apldbio/sds/images/S03_C001_T03_P0044_M1_X1_E1.tiff'
Info 1549386474.315 Capture start m1 x1
Debug 1549386474.370 Start XML:IMAGe+ S03_C001_T03_P0044_M1_X1_E2.tiff {'blkID': '21', 'run': '20190205smp65-76', 'exposure': '175', 'excitationColor': 'x1', 'point': '0044', 'blockTemperature': '72.9242,72.9221,72.9153,72.9294,72.9185,72.93', 'lampTemperature': '59.9324', 'lamp': '90', 'sampleVolume': '10', 'step': '03', 'emissionColor': 'm1', 'exposureIndex': '2', 'time': '1549386474.333', 'sampleTemperature': '72.8136,72.8187,72.8147,72.811,72.8159,72.8148', 'stage': '03', 'coverTemperature': '105.034', 'cycle': '001'}
Debug 1549386474.371 End XML:IMAGe+ S03_C001_T03_P0044_M1_X1_E2.tiff {'blkID': '21', 'run': '20190205smp65-76', 'exposure': '175', 'excitationColor': 'x1', 'point': '0044', 'blockTemperature': '72.9242,72.9221,72.9153,72.9294,72.9185,72.93', 'lampTemperature': '59.9324', 'lamp': '90', 'sampleVolume': '10', 'step': '03', 'emissionColor': 'm1', 'exposureIndex': '2', 'time': '1549386474.333', 'sampleTemperature': '72.8136,72.8187,72.8147,72.811,72.8159,72.8148', 'stage': '03', 'coverTemperature': '105.034', 'cycle': '001'}
Debug 1549386474.385 CAMera:ACQuire start exposure
Time 1549386474.474 -elapsed=5494 -active=5482 -remaining=851
Temperature 1549386474.477 -sample=72.9,72.9,72.9,72.9,72.9,72.9 -heatsink=35.7 -cover=105.0 -block=72.9,72.9,72.9,72.9,72.9,72.9
LEDStatus 1549386474.888 Temperature:59.8621 Current:9.46665 Voltage:3.39295 JuncTemp:76.898
Debug 1549386475.012 CAMera:ACQuire end exposure
Info 1549386475.023 Capture end m1 x1
Info 1549386475.026 Capture start m1 x1
Image 1549386475.065 -run='20190205smp65-76' -stage=3 -cycle=1 -step=3 -point=44  -emission=m1 -excitation=x1  -exposure=175 -lamp=90 -filepath='EXPERIMENTS:20190205smp65-76/apldbio/sds/images/S03_C001_T03_P0044_M1_X1_E2.tiff'
Debug 1549386475.080 Start XML:IMAGe+ S03_C001_T03_P0044_M1_X1_E3.tiff {'blkID': '21', 'run': '20190205smp65-76', 'exposure': '520', 'excitationColor': 'x1', 'point': '0044', 'blockTemperature': '72.9242,72.9221,72.9153,72.9294,72.9185,72.93', 'lampTemperature': '59.9324', 'lamp': '90', 'sampleVolume': '10', 'step': '03', 'emissionColor': 'm1', 'exposureIndex': '3', 'time': '1549386475.043', 'sampleTemperature': '72.8136,72.8187,72.8147,72.811,72.8159,72.8148', 'stage': '03', 'coverTemperature': '105.034', 'cycle': '001'}
Debug 1549386475.081 End XML:IMAGe+ S03_C001_T03_P0044_M1_X1_E3.tiff {'blkID': '21', 'run': '20190205smp65-76', 'exposure': '520', 'excitationColor': 'x1', 'point': '0044', 'blockTemperature': '72.9242,72.9221,72.9153,72.9294,72.9185,72.93', 'lampTemperature': '59.9324', 'lamp': '90', 'sampleVolume': '10', 'step': '03', 'emissionColor': 'm1', 'exposureIndex': '3', 'time': '1549386475.043', 'sampleTemperature': '72.8136,72.8187,72.8147,72.811,72.8159,72.8148', 'stage': '03', 'coverTemperature': '105.034', 'cycle': '001'}
Debug 1549386475.096 CAMera:ACQuire start exposure
Time 1549386475.474 -elapsed=5495 -active=5483 -remaining=850
Temperature 1549386475.478 -sample=72.9,72.9,72.9,72.9,72.9,72.9 -heatsink=35.7 -cover=104.9 -block=72.9,72.9,72.9,72.9,72.9,72.9
LEDStatus 1549386475.888 Temperature:60.0027 Current:9.46665 Voltage:3.40139 JuncTemp:76.9366
Debug 1549386475.922 CAMera:ACQuire end exposure
Info 1549386475.933 Capture end m1 x1
Image 1549386475.944 -run='20190205smp65-76' -stage=3 -cycle=1 -step=3 -point=44  -emission=m1 -excitation=x1  -exposure=520 -lamp=90 -filepath='EXPERIMENTS:20190205smp65-76/apldbio/sds/images/S03_C001_T03_P0044_M1_X1_E3.tiff'
Debug 1549386475.952 Start XML:WRITe+ 3-1-3-44-m1-x1 EXPERIMENTS:/20190205smp65-76/apldbio/sds//quant/3-1-3-44-m1-x1.xml
Debug 1549386475.969 End XML:WRITe+ 3-1-3-44-m1-x1 EXPERIMENTS:/20190205smp65-76/apldbio/sds//quant/3-1-3-44-m1-x1.xml
Debug 1549386475.971 Acquiring PA queue lock
Debug 1549386475.971 Acquired PA queue lock
Debug 1549386475.972 Released PA queue lock
Debug 1549386475.972 Acquiring palock[0] execution lock
Debug 1549386475.972 Acquired palock[0] execution lock
Time 1549386476.475 -elapsed=5496 -active=5484 -remaining=849
Temperature 1549386476.481 -sample=72.9,72.9,72.9,72.9,72.9,72.9 -heatsink=35.4 -cover=105.0 -block=72.9,72.9,72.9,72.9,72.9,72.9
Debug 1549386476.524 Released palock[0] execution lock
Preprocessing 1549386476.526 <quote.message>Input run configuration file: /data/vendor/IS/experiments/20190205smp65-76/apldbio/sds/quant/3-1-3-44-m1-x1.xml
Block Type:  96Wells
Finished read calibration files
...run ROI Quantitation
ROI Quantitation done in 0.070241 seconds 
Quant files saved in /data/vendor/IS/experiments/20190205smp65-76/apldbio/sds/quant
...run Preproc Quantitation task
Preproc Quantitation in 0.000384 seconds 
FilterData files saved in /data/vendor/IS/experiments/20190205smp65-76/apldbio/sds/filter
Success: Preprocessing ok
</quote.message>
Debug 1549386476.546 Start XML:FilterDATa+ S03_C001_T03_P0044_M1_X1_filterdata.xml {}
Debug 1549386476.546 End XML:FilterDATa+ S03_C001_T03_P0044_M1_X1_filterdata.xml {}
Debug 1549386476.558 Start XML:WRITe+ S3-C1-T3-P44 EXPERIMENTS:/20190205smp65-76/apldbio/sds//filter/3-1-3-44.xml
Debug 1549386476.565 End XML:WRITe+ S3-C1-T3-P44 EXPERIMENTS:/20190205smp65-76/apldbio/sds//filter/3-1-3-44.xml
Info 1549386476.571 Run ePA here for multicomponent. Ensured that dye are assigned
Debug 1549386476.573 Acquiring PA queue lock
Debug 1549386476.573 Acquired PA queue lock
Debug 1549386476.574 Released PA queue lock
Debug 1549386476.574 Acquiring palock[1] execution lock
Debug 1549386476.575 Acquired palock[1] execution lock
LEDStatus 1549386476.881 Temperature:59.9676 Current:9.4774 Voltage:3.4035 JuncTemp:77.0335
Debug 1549386477.095 Released palock[1] execution lock
Preprocessing 1549386477.097 <quote.message>Input run configuration file: /data/vendor/IS/experiments/20190205smp65-76/apldbio/sds/filter/3-1-3-44.xml
Block Type:  96Wells
...run Preproc MultiComponent task
Preproc MultiComponent in 0.00565 seconds 
MultiComponentData files saved in /data/vendor/IS/experiments/20190205smp65-76/apldbio/sds/multicomponent
Success: Preprocessing ok
</quote.message>
Run 1549386477.127 Collected -run="20190205smp65-76" -stage=3 -cycle=1 -step=3 -point=44
Debug 1549386477.130 C: EXP:LIST? -verbose 20190205smp65-76/apldbio/sds/quant/S03_C001_T03_P0044*
Debug 1549386477.145 TBC acquiring operative lock
Debug 1549386477.148 C: ACCess CONTROLLER
Info 1549386477.149 Access notification: [System] Access -sessionid=542 -level=Controller -exclusive=False
System 1549386477.150 Access -sessionid=542 -level=Controller -exclusive=False
Debug 1549386477.150 S: OK ACCess CONTROLLER
Debug 1549386477.153 <quote.message>S: OK EXP:LIST? -verbose 20190205smp65-76/apldbio/sds/quant/S03_C001_T03_P0044* <quote.reply>
s: "20190205smp65-76/apldbio/sds/quant/S03_C001_T03_P0044_M1_X1_E1.quant" -type=file -size=4197 -mtime=1549386476.49 -atime=1549386476.49 -ctime=1549386476.49
s: "20190205smp65-76/apldbio/sds/quant/S03_C001_T03_P0044_M1_X1_E2.quant" -type=file -size=4273 -mtime=1549386476.49 -atime=1549386476.49 -ctime=1549386476.49
s: "20190205smp65-76/apldbio/sds/quant/S03_C001_T03_P0044_M1_X1_E3.quant" -type=file -size=4366 -mtime=1549386476.5 -atime=1549386476.49 -ctime=1549386476.5
s: </quote.reply></quote.message>
Debug 1549386477.156 C: EXP:READ? -encoding=plain 20190205smp65-76/apldbio/sds/quant/S03_C001_T03_P0044_M1_X1_E1.quant
Debug 1549386477.158 S: OK EXP:READ? -encoding=plain 20190205smp65-76/apldbio/sds/quant/S03_C001_T03_P0044_M1_X1_E1.quant
Debug 1549386477.162 C: EXP:READ? -encoding=plain 20190205smp65-76/apldbio/sds/quant/S03_C001_T03_P0044_M1_X1_E2.quant
Debug 1549386477.163 S: OK EXP:READ? -encoding=plain 20190205smp65-76/apldbio/sds/quant/S03_C001_T03_P0044_M1_X1_E2.quant
Debug 1549386477.167 C: EXP:READ? -encoding=plain 20190205smp65-76/apldbio/sds/quant/S03_C001_T03_P0044_M1_X1_E3.quant
Debug 1549386477.168 S: OK EXP:READ? -encoding=plain 20190205smp65-76/apldbio/sds/quant/S03_C001_T03_P0044_M1_X1_E3.quant
Debug 1549386477.179 C: FIL:COP EXPERIMENTS:20190205smp65-76/apldbio/sds/multicomponent/S03_C001_T03_P0044_multicomponentdata.xml PUBLIC_RUN_COMPLETE:working/20190205smp65-76/apldbio/sds/multicomponent/S03_C001_T03_P0044_multicomponentdata.xml
Debug 1549386477.186 S: OK FIL:COP EXPERIMENTS:20190205smp65-76/apldbio/sds/multicomponent/S03_C001_T03_P0044_multicomponentdata.xml PUBLIC_RUN_COMPLETE:working/20190205smp65-76/apldbio/sds/multicomponent/S03_C001_T03_P0044_multicomponentdata.xml
Debug 1549386477.190 C: ACCess OBSERVER
Info 1549386477.191 Access notification: [System] Access -sessionid=542 -level=Observer -exclusive=False
System 1549386477.192 Access -sessionid=542 -level=Observer -exclusive=False
Debug 1549386477.193 S: OK ACCess OBSERVER
Debug 1549386477.205 C: FIL:LIST? -verbose EXPERIMENTS:/20190205smp65-76/apldbio/sds/quant/S03_C001_T03_P0044_*E1.quant
Debug 1549386477.216 <quote.message>S: OK FIL:LIST? -verbose EXPERIMENTS:/20190205smp65-76/apldbio/sds/quant/S03_C001_T03_P0044_*E1.quant <quote.reply>
s: "experiments:20190205smp65-76/apldbio/sds/quant/S03_C001_T03_P0044_M1_X1_E1.quant" -type=file -size=4197 -mtime=1549386476.49 -atime=1549386476.49 -ctime=1549386476.49
s: </quote.reply></quote.message>
Debug 1549386477.227 C: ACCess CONTROLLER
Info 1549386477.228 Access notification: [System] Access -sessionid=542 -level=Controller -exclusive=False
System 1549386477.228 Access -sessionid=542 -level=Controller -exclusive=False
Debug 1549386477.229 S: OK ACCess CONTROLLER
Debug 1549386477.248 C: FIL:COP EXPERIMENTS:20190205smp65-76/apldbio/sds/quant/S03_C001_T03_P0044_M1_X1_E1.quant PUBLIC_RUN_COMPLETE:working/20190205smp65-76/apldbio/sds/quant/S03_C001_T03_P0044_M1_X1_E1.quant
Debug 1549386477.254 S: OK FIL:COP EXPERIMENTS:20190205smp65-76/apldbio/sds/quant/S03_C001_T03_P0044_M1_X1_E1.quant PUBLIC_RUN_COMPLETE:working/20190205smp65-76/apldbio/sds/quant/S03_C001_T03_P0044_M1_X1_E1.quant
Debug 1549386477.258 C: ACCess OBSERVER
Info 1549386477.259 Access notification: [System] Access -sessionid=542 -level=Observer -exclusive=False
System 1549386477.260 Access -sessionid=542 -level=Observer -exclusive=False
Debug 1549386477.260 S: OK ACCess OBSERVER
Time 1549386477.475 -elapsed=5497 -active=5485 -remaining=848
Temperature 1549386477.479 -sample=72.9,72.9,72.9,72.9,72.9,72.9 -heatsink=35.6 -cover=104.9 -block=72.9,72.9,72.9,72.9,72.9,72.9
LEDStatus 1549386477.879 Temperature:59.8972 Current:9.46665 Voltage:3.39717 JuncTemp:76.9173
Debug 1549386478.370 TBC _holding invoked.
Debug 1549386478.373 TBC acquired unhold lock
Debug 1549386478.374 TBC releasing operative lock
Debug 1549386478.376 TBC acquired operative lock
Info 1549386478.382 TBC:SETTing ramping "Zone1" from 72.9 to 73.2 (rate=4.503, timeout=60.0, msgid=0x253E)
Info 1549386478.385 TBC:SETTing ramping "Zone2" from 72.9 to 73.2 (rate=4.503, timeout=60.0, msgid=0x253F)
Info 1549386478.387 TBC:SETTing ramping "Zone3" from 72.9 to 73.2 (rate=4.503, timeout=60.0, msgid=0x2540)
Info 1549386478.388 TBC:SETTing ramping "Zone4" from 72.9 to 73.2 (rate=4.503, timeout=60.0, msgid=0x2541)
Info 1549386478.390 TBC:SETTing ramping "Zone5" from 72.9 to 73.2 (rate=4.503, timeout=60.0, msgid=0x2542)
Info 1549386478.392 TBC:SETTing ramping "Zone6" from 72.9 to 73.2 (rate=4.503, timeout=60.0, msgid=0x2543)
Time 1549386478.474 -elapsed=5498 -active=5486 -remaining=847
Temperature 1549386478.479 -sample=72.9,72.9,72.9,72.9,72.9,72.9 -heatsink=35.7 -cover=104.9 -block=72.9,72.9,72.9,72.9,72.9,72.9
LEDStatus 1549386478.879 Temperature:59.9676 Current:9.4774 Voltage:3.39717 JuncTemp:76.9208
Debug 1549386479.123 C: ISTAT?
Debug 1549386479.150 S: OK ISTAT? Running
Time 1549386479.486 -elapsed=5499 -active=5487 -remaining=846
Temperature 1549386479.478 -sample=72.9,72.9,72.9,72.9,72.9,72.9 -heatsink=35.6 -cover=105.1 -block=73.1,73.1,73.1,73.1,73.1,73.1
LEDStatus 1549386479.879 Temperature:59.9676 Current:9.44516 Voltage:3.39506 JuncTemp:76.9702
Time 1549386480.474 -elapsed=5500 -active=5488 -remaining=845
Temperature 1549386480.479 -sample=73.0,73.0,73.0,73.0,73.0,73.0 -heatsink=35.6 -cover=105.0 -block=73.2,73.2,73.2,73.2,73.2,73.2
LEDStatus 1549386480.889 Temperature:59.9676 Current:9.48814 Voltage:3.40139 JuncTemp:76.898
Debug 1549386481.386 LLAC ACK: Acknowledge (type=3), name=Unknown, dest=0x00, source=0x81, control=0x01, id=0x0000, msgid=0x253E, data=[]
Debug 1549386481.387 LLAC ACK reply: Acknowledge (type=3), name=Unknown, dest=0x81, source=0x00, control=0x01, id=0x0000, msgid=0x253E, data=[]
Debug 1549386481.410 LLAC ACK: Acknowledge (type=3), name=Unknown, dest=0x00, source=0x82, control=0x01, id=0x0000, msgid=0x253F, data=[]
Debug 1549386481.411 LLAC ACK reply: Acknowledge (type=3), name=Unknown, dest=0x82, source=0x00, control=0x01, id=0x0000, msgid=0x253F, data=[]
Debug 1549386481.427 LLAC ACK: Acknowledge (type=3), name=Unknown, dest=0x00, source=0x83, control=0x01, id=0x0000, msgid=0x2540, data=[]
Debug 1549386481.428 LLAC ACK reply: Acknowledge (type=3), name=Unknown, dest=0x83, source=0x00, control=0x01, id=0x0000, msgid=0x2540, data=[]
Debug 1549386481.430 LLAC ACK: Acknowledge (type=3), name=Unknown, dest=0x00, source=0x84, control=0x01, id=0x0000, msgid=0x2541, data=[]
Debug 1549386481.431 LLAC ACK reply: Acknowledge (type=3), name=Unknown, dest=0x84, source=0x00, control=0x01, id=0x0000, msgid=0x2541, data=[]
Debug 1549386481.432 LLAC ACK: Acknowledge (type=3), name=Unknown, dest=0x00, source=0x85, control=0x01, id=0x0000, msgid=0x2542, data=[]
Debug 1549386481.433 LLAC ACK reply: Acknowledge (type=3), name=Unknown, dest=0x85, source=0x00, control=0x01, id=0x0000, msgid=0x2542, data=[]
Debug 1549386481.434 LLAC ACK: Acknowledge (type=3), name=Unknown, dest=0x00, source=0x86, control=0x01, id=0x0000, msgid=0x2543, data=[]
Debug 1549386481.435 LLAC ACK reply: Acknowledge (type=3), name=Unknown, dest=0x86, source=0x00, control=0x01, id=0x0000, msgid=0x2543, data=[]
Debug 1549386481.437 TBC releasing operative lock
Debug 1549386481.443 TBC acquiring operative lock
Debug 1549386481.444 TBC acquired operative lock
Info 1549386481.447 TBC:HOLD starting 5.000000s hold
Debug 1549386481.461 TBC acquiring unhold lock
Run 1549386481.467 Acquiring -run="20190205smp65-76" -stage=3 -cycle=1 -point=45 -Temperature=73.106,73.1061,73.1027,73.1044,73.1067,73.1072
Time 1549386481.483 -elapsed=5501 -active=5489 -remaining=844
Temperature 1549386481.481 -sample=73.1,73.1,73.1,73.1,73.1,73.1 -heatsink=35.7 -cover=104.9 -block=73.2,73.2,73.2,73.2,73.2,73.2
Debug 1549386481.763 Start XML:NEW S3-C1-T3-P45
Debug 1549386481.765 End XML:NEW S3-C1-T3-P45
Info 1549386481.766 Motor start m1 x1
Debug 1549386481.790 LLAC ACK: Acknowledge (type=3), name=Unknown, dest=0x00, source=0x91, control=0x01, id=0x0000, msgid=0x25A6, data=[]
Debug 1549386481.790 LLAC ACK reply: Acknowledge (type=3), name=Unknown, dest=0x91, source=0x00, control=0x01, id=0x0000, msgid=0x25A6, data=[]
Debug 1549386481.805 LLAC ACK: Acknowledge (type=3), name=Unknown, dest=0x00, source=0x91, control=0x01, id=0x0000, msgid=0x25A8, data=[]
Debug 1549386481.805 LLAC ACK reply: Acknowledge (type=3), name=Unknown, dest=0x91, source=0x00, control=0x01, id=0x0000, msgid=0x25A8, data=[]
Debug 1549386481.826 Start XML:NEW 3-1-3-45-m1-x1
Debug 1549386481.827 End XML:NEW 3-1-3-45-m1-x1
Info 1549386481.829 Motor end m1 x1
Info 1549386481.839 Emission Encoder -36 4500 Excitation Encoder -18 6750
Info 1549386481.840 Capture start m1 x1
Debug 1549386481.892 Start XML:IMAGe+ S03_C001_T03_P0045_M1_X1_E1.tiff {'blkID': '21', 'run': '20190205smp65-76', 'exposure': '60', 'excitationColor': 'x1', 'point': '0045', 'blockTemperature': '73.2317,73.234,73.2422,73.2459,73.2237,73.2182', 'lampTemperature': '59.9324', 'lamp': '90', 'sampleVolume': '10', 'step': '03', 'emissionColor': 'm1', 'exposureIndex': '1', 'time': '1549386481.856', 'sampleTemperature': '73.1189,73.1178,73.1149,73.116,73.1183,73.1177', 'stage': '03', 'coverTemperature': '104.966', 'cycle': '001'}
Debug 1549386481.893 End XML:IMAGe+ S03_C001_T03_P0045_M1_X1_E1.tiff {'blkID': '21', 'run': '20190205smp65-76', 'exposure': '60', 'excitationColor': 'x1', 'point': '0045', 'blockTemperature': '73.2317,73.234,73.2422,73.2459,73.2237,73.2182', 'lampTemperature': '59.9324', 'lamp': '90', 'sampleVolume': '10', 'step': '03', 'emissionColor': 'm1', 'exposureIndex': '1', 'time': '1549386481.856', 'sampleTemperature': '73.1189,73.1178,73.1149,73.116,73.1183,73.1177', 'stage': '03', 'coverTemperature': '104.966', 'cycle': '001'}
Debug 1549386481.908 CAMera:ACQuire start exposure
LEDStatus 1549386481.912 Temperature:59.8972 Current:9.46665 Voltage:3.4035 JuncTemp:76.9543
Debug 1549386482.465 CAMera:ACQuire end exposure
Time 1549386482.500 -elapsed=5502 -active=5490 -remaining=843
Info 1549386482.498 Capture end m1 x1
Info 1549386482.506 Capture start m1 x1
Temperature 1549386482.483 -sample=73.2,73.2,73.2,73.2,73.2,73.2 -heatsink=35.6 -cover=104.9 -block=73.2,73.2,73.2,73.2,73.2,73.2
Debug 1549386482.559 Start XML:IMAGe+ S03_C001_T03_P0045_M1_X1_E2.tiff {'blkID': '21', 'run': '20190205smp65-76', 'exposure': '175', 'excitationColor': 'x1', 'point': '0045', 'blockTemperature': '73.2317,73.234,73.2422,73.2459,73.2237,73.2182', 'lampTemperature': '59.9324', 'lamp': '90', 'sampleVolume': '10', 'step': '03', 'emissionColor': 'm1', 'exposureIndex': '2', 'time': '1549386482.524', 'sampleTemperature': '73.1189,73.1178,73.1149,73.116,73.1183,73.1177', 'stage': '03', 'coverTemperature': '104.966', 'cycle': '001'}
Debug 1549386482.561 End XML:IMAGe+ S03_C001_T03_P0045_M1_X1_E2.tiff {'blkID': '21', 'run': '20190205smp65-76', 'exposure': '175', 'excitationColor': 'x1', 'point': '0045', 'blockTemperature': '73.2317,73.234,73.2422,73.2459,73.2237,73.2182', 'lampTemperature': '59.9324', 'lamp': '90', 'sampleVolume': '10', 'step': '03', 'emissionColor': 'm1', 'exposureIndex': '2', 'time': '1549386482.524', 'sampleTemperature': '73.1189,73.1178,73.1149,73.116,73.1183,73.1177', 'stage': '03', 'coverTemperature': '104.966', 'cycle': '001'}
Debug 1549386482.577 CAMera:ACQuire start exposure
Image 1549386482.578 -run='20190205smp65-76' -stage=3 -cycle=1 -step=3 -point=45  -emission=m1 -excitation=x1  -exposure=60 -lamp=90 -filepath='EXPERIMENTS:20190205smp65-76/apldbio/sds/images/S03_C001_T03_P0045_M1_X1_E1.tiff'
LEDStatus 1549386482.879 Temperature:60.0731 Current:9.45591 Voltage:3.38873 JuncTemp:76.9314
Debug 1549386483.203 CAMera:ACQuire end exposure
Info 1549386483.219 Capture end m1 x1
Image 1549386483.225 -run='20190205smp65-76' -stage=3 -cycle=1 -step=3 -point=45  -emission=m1 -excitation=x1  -exposure=175 -lamp=90 -filepath='EXPERIMENTS:20190205smp65-76/apldbio/sds/images/S03_C001_T03_P0045_M1_X1_E2.tiff'
Info 1549386483.225 Capture start m1 x1
Debug 1549386483.286 Start XML:IMAGe+ S03_C001_T03_P0045_M1_X1_E3.tiff {'blkID': '21', 'run': '20190205smp65-76', 'exposure': '520', 'excitationColor': 'x1', 'point': '0045', 'blockTemperature': '73.2317,73.234,73.2422,73.2459,73.2237,73.2182', 'lampTemperature': '59.9324', 'lamp': '90', 'sampleVolume': '10', 'step': '03', 'emissionColor': 'm1', 'exposureIndex': '3', 'time': '1549386483.251', 'sampleTemperature': '73.1189,73.1178,73.1149,73.116,73.1183,73.1177', 'stage': '03', 'coverTemperature': '104.966', 'cycle': '001'}
Debug 1549386483.287 End XML:IMAGe+ S03_C001_T03_P0045_M1_X1_E3.tiff {'blkID': '21', 'run': '20190205smp65-76', 'exposure': '520', 'excitationColor': 'x1', 'point': '0045', 'blockTemperature': '73.2317,73.234,73.2422,73.2459,73.2237,73.2182', 'lampTemperature': '59.9324', 'lamp': '90', 'sampleVolume': '10', 'step': '03', 'emissionColor': 'm1', 'exposureIndex': '3', 'time': '1549386483.251', 'sampleTemperature': '73.1189,73.1178,73.1149,73.116,73.1183,73.1177', 'stage': '03', 'coverTemperature': '104.966', 'cycle': '001'}
Debug 1549386483.301 CAMera:ACQuire start exposure
Time 1549386483.486 -elapsed=5503 -active=5491 -remaining=842
Temperature 1549386483.481 -sample=73.2,73.2,73.2,73.2,73.2,73.2 -heatsink=35.6 -cover=105.0 -block=73.2,73.2,73.2,73.2,73.2,73.2
LEDStatus 1549386483.878 Temperature:59.9324 Current:9.49889 Voltage:3.40139 JuncTemp:76.9208
Debug 1549386484.123 C: ISTAT?
Debug 1549386484.139 CAMera:ACQuire end exposure
Debug 1549386484.162 S: OK ISTAT? Running
Image 1549386484.158 -run='20190205smp65-76' -stage=3 -cycle=1 -step=3 -point=45  -emission=m1 -excitation=x1  -exposure=520 -lamp=90 -filepath='EXPERIMENTS:20190205smp65-76/apldbio/sds/images/S03_C001_T03_P0045_M1_X1_E3.tiff'
Info 1549386484.167 Capture end m1 x1
Debug 1549386484.186 Start XML:WRITe+ 3-1-3-45-m1-x1 EXPERIMENTS:/20190205smp65-76/apldbio/sds//quant/3-1-3-45-m1-x1.xml
Debug 1549386484.202 End XML:WRITe+ 3-1-3-45-m1-x1 EXPERIMENTS:/20190205smp65-76/apldbio/sds//quant/3-1-3-45-m1-x1.xml
Debug 1549386484.204 Acquiring PA queue lock
Debug 1549386484.204 Acquired PA queue lock
Debug 1549386484.205 Released PA queue lock
Debug 1549386484.205 Acquiring palock[0] execution lock
Debug 1549386484.205 Acquired palock[0] execution lock
Time 1549386484.477 -elapsed=5504 -active=5492 -remaining=841
Temperature 1549386484.481 -sample=73.2,73.2,73.2,73.2,73.2,73.2 -heatsink=35.6 -cover=105.1 -block=73.2,73.2,73.2,73.2,73.2,73.2
Debug 1549386484.731 Released palock[0] execution lock
Preprocessing 1549386484.734 <quote.message>Input run configuration file: /data/vendor/IS/experiments/20190205smp65-76/apldbio/sds/quant/3-1-3-45-m1-x1.xml
Block Type:  96Wells
Finished read calibration files
...run ROI Quantitation
ROI Quantitation done in 0.065479 seconds 
Quant files saved in /data/vendor/IS/experiments/20190205smp65-76/apldbio/sds/quant
...run Preproc Quantitation task
Preproc Quantitation in 0.000347 seconds 
FilterData files saved in /data/vendor/IS/experiments/20190205smp65-76/apldbio/sds/filter
Success: Preprocessing ok
</quote.message>
Debug 1549386484.752 Start XML:FilterDATa+ S03_C001_T03_P0045_M1_X1_filterdata.xml {}
Debug 1549386484.753 End XML:FilterDATa+ S03_C001_T03_P0045_M1_X1_filterdata.xml {}
Debug 1549386484.764 Start XML:WRITe+ S3-C1-T3-P45 EXPERIMENTS:/20190205smp65-76/apldbio/sds//filter/3-1-3-45.xml
Debug 1549386484.771 End XML:WRITe+ S3-C1-T3-P45 EXPERIMENTS:/20190205smp65-76/apldbio/sds//filter/3-1-3-45.xml
Info 1549386484.775 Run ePA here for multicomponent. Ensured that dye are assigned
Debug 1549386484.777 Acquiring PA queue lock
Debug 1549386484.778 Acquired PA queue lock
Debug 1549386484.778 Released PA queue lock
Debug 1549386484.778 Acquiring palock[1] execution lock
Debug 1549386484.779 Acquired palock[1] execution lock
LEDStatus 1549386484.881 Temperature:59.8972 Current:9.4774 Voltage:3.40139 JuncTemp:76.9859
Debug 1549386485.298 Released palock[1] execution lock
Preprocessing 1549386485.300 <quote.message>Input run configuration file: /data/vendor/IS/experiments/20190205smp65-76/apldbio/sds/filter/3-1-3-45.xml
Block Type:  96Wells
...run Preproc MultiComponent task
Preproc MultiComponent in 0.005622 seconds 
MultiComponentData files saved in /data/vendor/IS/experiments/20190205smp65-76/apldbio/sds/multicomponent
Success: Preprocessing ok
</quote.message>
Run 1549386485.330 Collected -run="20190205smp65-76" -stage=3 -cycle=1 -step=3 -point=45
Debug 1549386485.333 C: EXP:LIST? -verbose 20190205smp65-76/apldbio/sds/quant/S03_C001_T03_P0045*
Debug 1549386485.349 TBC acquiring operative lock
Debug 1549386485.354 <quote.message>S: OK EXP:LIST? -verbose 20190205smp65-76/apldbio/sds/quant/S03_C001_T03_P0045* <quote.reply>
s: "20190205smp65-76/apldbio/sds/quant/S03_C001_T03_P0045_M1_X1_E1.quant" -type=file -size=4198 -mtime=1549386484.7 -atime=1549386484.7 -ctime=1549386484.7
s: "20190205smp65-76/apldbio/sds/quant/S03_C001_T03_P0045_M1_X1_E2.quant" -type=file -size=4274 -mtime=1549386484.7 -atime=1549386484.7 -ctime=1549386484.7
s: "20190205smp65-76/apldbio/sds/quant/S03_C001_T03_P0045_M1_X1_E3.quant" -type=file -size=4364 -mtime=1549386484.71 -atime=1549386484.7 -ctime=1549386484.71
s: </quote.reply></quote.message>
Debug 1549386485.355 C: ACCess CONTROLLER
Info 1549386485.356 Access notification: [System] Access -sessionid=542 -level=Controller -exclusive=False
System 1549386485.357 Access -sessionid=542 -level=Controller -exclusive=False
Debug 1549386485.358 S: OK ACCess CONTROLLER
Debug 1549386485.359 C: EXP:READ? -encoding=plain 20190205smp65-76/apldbio/sds/quant/S03_C001_T03_P0045_M1_X1_E1.quant
Debug 1549386485.360 S: OK EXP:READ? -encoding=plain 20190205smp65-76/apldbio/sds/quant/S03_C001_T03_P0045_M1_X1_E1.quant
Debug 1549386485.386 C: FIL:COP EXPERIMENTS:20190205smp65-76/apldbio/sds/multicomponent/S03_C001_T03_P0045_multicomponentdata.xml PUBLIC_RUN_COMPLETE:working/20190205smp65-76/apldbio/sds/multicomponent/S03_C001_T03_P0045_multicomponentdata.xml
Debug 1549386485.391 S: OK FIL:COP EXPERIMENTS:20190205smp65-76/apldbio/sds/multicomponent/S03_C001_T03_P0045_multicomponentdata.xml PUBLIC_RUN_COMPLETE:working/20190205smp65-76/apldbio/sds/multicomponent/S03_C001_T03_P0045_multicomponentdata.xml
Debug 1549386485.397 C: ACCess OBSERVER
Info 1549386485.397 Access notification: [System] Access -sessionid=542 -level=Observer -exclusive=False
System 1549386485.398 Access -sessionid=542 -level=Observer -exclusive=False
Debug 1549386485.398 S: OK ACCess OBSERVER
Debug 1549386485.413 C: FIL:LIST? -verbose EXPERIMENTS:/20190205smp65-76/apldbio/sds/quant/S03_C001_T03_P0045_*E1.quant
Debug 1549386485.424 <quote.message>S: OK FIL:LIST? -verbose EXPERIMENTS:/20190205smp65-76/apldbio/sds/quant/S03_C001_T03_P0045_*E1.quant <quote.reply>
s: "experiments:20190205smp65-76/apldbio/sds/quant/S03_C001_T03_P0045_M1_X1_E1.quant" -type=file -size=4198 -mtime=1549386484.7 -atime=1549386484.7 -ctime=1549386484.7
s: </quote.reply></quote.message>
Debug 1549386485.433 C: ACCess CONTROLLER
Info 1549386485.434 Access notification: [System] Access -sessionid=542 -level=Controller -exclusive=False
System 1549386485.435 Access -sessionid=542 -level=Controller -exclusive=False
Debug 1549386485.436 S: OK ACCess CONTROLLER
Debug 1549386485.455 C: FIL:COP EXPERIMENTS:20190205smp65-76/apldbio/sds/quant/S03_C001_T03_P0045_M1_X1_E1.quant PUBLIC_RUN_COMPLETE:working/20190205smp65-76/apldbio/sds/quant/S03_C001_T03_P0045_M1_X1_E1.quant
Debug 1549386485.460 S: OK FIL:COP EXPERIMENTS:20190205smp65-76/apldbio/sds/quant/S03_C001_T03_P0045_M1_X1_E1.quant PUBLIC_RUN_COMPLETE:working/20190205smp65-76/apldbio/sds/quant/S03_C001_T03_P0045_M1_X1_E1.quant
Debug 1549386485.466 C: ACCess OBSERVER
Info 1549386485.467 Access notification: [System] Access -sessionid=542 -level=Observer -exclusive=False
System 1549386485.468 Access -sessionid=542 -level=Observer -exclusive=False
Debug 1549386485.468 S: OK ACCess OBSERVER
Time 1549386485.475 -elapsed=5505 -active=5493 -remaining=840
Temperature 1549386485.479 -sample=73.2,73.2,73.2,73.2,73.2,73.2 -heatsink=35.8 -cover=105.0 -block=73.2,73.2,73.2,73.2,73.2,73.2
Debug 1549386485.574 C: EXP:READ? -encoding=plain 20190205smp65-76/apldbio/sds/quant/S03_C001_T03_P0045_M1_X1_E2.quant
Debug 1549386485.576 S: OK EXP:READ? -encoding=plain 20190205smp65-76/apldbio/sds/quant/S03_C001_T03_P0045_M1_X1_E2.quant
Debug 1549386485.580 C: EXP:READ? -encoding=plain 20190205smp65-76/apldbio/sds/quant/S03_C001_T03_P0045_M1_X1_E3.quant
Debug 1549386485.581 S: OK EXP:READ? -encoding=plain 20190205smp65-76/apldbio/sds/quant/S03_C001_T03_P0045_M1_X1_E3.quant
LEDStatus 1549386485.879 Temperature:59.8972 Current:9.4774 Voltage:3.39928 JuncTemp:77.0071
Debug 1549386486.470 TBC _holding invoked.
Debug 1549386486.472 TBC acquired unhold lock
Debug 1549386486.474 TBC releasing operative lock
Time 1549386486.486 -elapsed=5506 -active=5494 -remaining=839
Debug 1549386486.490 TBC acquired operative lock
Info 1549386486.498 TBC:SETTing ramping "Zone1" from 73.2 to 73.5 (rate=4.503, timeout=60.0, msgid=0x2603)
Info 1549386486.507 TBC:SETTing ramping "Zone2" from 73.2 to 73.5 (rate=4.503, timeout=60.0, msgid=0x2604)
Info 1549386486.508 TBC:SETTing ramping "Zone3" from 73.2 to 73.5 (rate=4.503, timeout=60.0, msgid=0x2605)
Info 1549386486.510 TBC:SETTing ramping "Zone4" from 73.2 to 73.5 (rate=4.503, timeout=60.0, msgid=0x2606)
Info 1549386486.511 TBC:SETTing ramping "Zone5" from 73.2 to 73.5 (rate=4.503, timeout=60.0, msgid=0x2607)
Info 1549386486.512 TBC:SETTing ramping "Zone6" from 73.2 to 73.5 (rate=4.503, timeout=60.0, msgid=0x2608)
Temperature 1549386486.505 -sample=73.2,73.2,73.2,73.2,73.2,73.2 -heatsink=35.7 -cover=105.0 -block=73.2,73.2,73.2,73.2,73.2,73.2
LEDStatus 1549386486.879 Temperature:59.9324 Current:9.4774 Voltage:3.39928 JuncTemp:76.9102
Time 1549386487.482 -elapsed=5507 -active=5495 -remaining=838
Temperature 1549386487.492 -sample=73.2,73.2,73.2,73.2,73.2,73.2 -heatsink=35.6 -cover=105.0 -block=73.4,73.4,73.4,73.4,73.4,73.4
LEDStatus 1549386487.888 Temperature:60.0027 Current:9.45591 Voltage:3.39928 JuncTemp:77.0089
Time 1549386488.474 -elapsed=5508 -active=5496 -remaining=837
Temperature 1549386488.477 -sample=73.3,73.3,73.3,73.3,73.3,73.3 -heatsink=35.7 -cover=104.9 -block=73.5,73.5,73.5,73.5,73.5,73.5
LEDStatus 1549386488.879 Temperature:59.8972 Current:9.43441 Voltage:3.4035 JuncTemp:76.9842
Debug 1549386489.124 C: ISTAT?
Debug 1549386489.150 S: OK ISTAT? Running
Time 1549386489.486 -elapsed=5509 -active=5497 -remaining=836
Debug 1549386489.494 LLAC ACK: Acknowledge (type=3), name=Unknown, dest=0x00, source=0x81, control=0x01, id=0x0000, msgid=0x2603, data=[]
Debug 1549386489.494 LLAC ACK reply: Acknowledge (type=3), name=Unknown, dest=0x81, source=0x00, control=0x01, id=0x0000, msgid=0x2603, data=[]
Debug 1549386489.495 LLAC ACK: Acknowledge (type=3), name=Unknown, dest=0x00, source=0x82, control=0x01, id=0x0000, msgid=0x2604, data=[]
Debug 1549386489.496 LLAC ACK reply: Acknowledge (type=3), name=Unknown, dest=0x82, source=0x00, control=0x01, id=0x0000, msgid=0x2604, data=[]
Temperature 1549386489.477 -sample=73.4,73.4,73.4,73.4,73.4,73.4 -heatsink=35.7 -cover=105.0 -block=73.5,73.5,73.5,73.5,73.5,73.5
Debug 1549386489.546 LLAC ACK: Acknowledge (type=3), name=Unknown, dest=0x00, source=0x83, control=0x01, id=0x0000, msgid=0x2605, data=[]
Debug 1549386489.547 LLAC ACK reply: Acknowledge (type=3), name=Unknown, dest=0x83, source=0x00, control=0x01, id=0x0000, msgid=0x2605, data=[]
Debug 1549386489.547 LLAC ACK: Acknowledge (type=3), name=Unknown, dest=0x00, source=0x84, control=0x01, id=0x0000, msgid=0x2606, data=[]
Debug 1549386489.548 LLAC ACK reply: Acknowledge (type=3), name=Unknown, dest=0x84, source=0x00, control=0x01, id=0x0000, msgid=0x2606, data=[]
Debug 1549386489.548 LLAC ACK: Acknowledge (type=3), name=Unknown, dest=0x00, source=0x85, control=0x01, id=0x0000, msgid=0x2607, data=[]
Debug 1549386489.549 LLAC ACK reply: Acknowledge (type=3), name=Unknown, dest=0x85, source=0x00, control=0x01, id=0x0000, msgid=0x2607, data=[]
Debug 1549386489.549 LLAC ACK: Acknowledge (type=3), name=Unknown, dest=0x00, source=0x86, control=0x01, id=0x0000, msgid=0x2608, data=[]
Debug 1549386489.550 LLAC ACK reply: Acknowledge (type=3), name=Unknown, dest=0x86, source=0x00, control=0x01, id=0x0000, msgid=0x2608, data=[]
Debug 1549386489.550 TBC releasing operative lock
Debug 1549386489.553 TBC acquiring operative lock
Debug 1549386489.554 TBC acquired operative lock
Info 1549386489.555 TBC:HOLD starting 5.000000s hold
Debug 1549386489.563 TBC acquiring unhold lock
Run 1549386489.570 Acquiring -run="20190205smp65-76" -stage=3 -cycle=1 -point=46 -Temperature=73.4033,73.4074,73.4025,73.4037,73.4038,73.4039
Debug 1549386489.793 Start XML:NEW S3-C1-T3-P46
Debug 1549386489.795 End XML:NEW S3-C1-T3-P46
Info 1549386489.796 Motor start m1 x1
Debug 1549386489.829 LLAC ACK: Acknowledge (type=3), name=Unknown, dest=0x00, source=0x91, control=0x01, id=0x0000, msgid=0x266B, data=[]
Debug 1549386489.830 LLAC ACK reply: Acknowledge (type=3), name=Unknown, dest=0x91, source=0x00, control=0x01, id=0x0000, msgid=0x266B, data=[]
Debug 1549386489.834 LLAC ACK: Acknowledge (type=3), name=Unknown, dest=0x00, source=0x91, control=0x01, id=0x0000, msgid=0x266D, data=[]
Debug 1549386489.835 LLAC ACK reply: Acknowledge (type=3), name=Unknown, dest=0x91, source=0x00, control=0x01, id=0x0000, msgid=0x266D, data=[]
Debug 1549386489.855 Start XML:NEW 3-1-3-46-m1-x1
Debug 1549386489.856 End XML:NEW 3-1-3-46-m1-x1
Info 1549386489.858 Motor end m1 x1
Info 1549386489.868 Emission Encoder -36 4500 Excitation Encoder -18 6750
Info 1549386489.872 Capture start m1 x1
Debug 1549386489.924 Start XML:IMAGe+ S03_C001_T03_P0046_M1_X1_E1.tiff {'blkID': '21', 'run': '20190205smp65-76', 'exposure': '60', 'excitationColor': 'x1', 'point': '0046', 'blockTemperature': '73.5296,73.5209,73.5371,73.5204,73.5238,73.5342', 'lampTemperature': '59.8972', 'lamp': '90', 'sampleVolume': '10', 'step': '03', 'emissionColor': 'm1', 'exposureIndex': '1', 'time': '1549386489.889', 'sampleTemperature': '73.4126,73.4164,73.411,73.4125,73.4126,73.4133', 'stage': '03', 'coverTemperature': '105.08', 'cycle': '001'}
Debug 1549386489.925 End XML:IMAGe+ S03_C001_T03_P0046_M1_X1_E1.tiff {'blkID': '21', 'run': '20190205smp65-76', 'exposure': '60', 'excitationColor': 'x1', 'point': '0046', 'blockTemperature': '73.5296,73.5209,73.5371,73.5204,73.5238,73.5342', 'lampTemperature': '59.8972', 'lamp': '90', 'sampleVolume': '10', 'step': '03', 'emissionColor': 'm1', 'exposureIndex': '1', 'time': '1549386489.889', 'sampleTemperature': '73.4126,73.4164,73.411,73.4125,73.4126,73.4133', 'stage': '03', 'coverTemperature': '105.08', 'cycle': '001'}
Debug 1549386489.940 CAMera:ACQuire start exposure
LEDStatus 1549386489.943 Temperature:59.9324 Current:9.45591 Voltage:3.4035 JuncTemp:77.0105
Time 1549386490.486 -elapsed=5510 -active=5498 -remaining=835
Temperature 1549386490.483 -sample=73.4,73.5,73.4,73.4,73.5,73.4 -heatsink=35.6 -cover=105.1 -block=73.5,73.5,73.5,73.5,73.5,73.5
Debug 1549386490.507 CAMera:ACQuire end exposure
Info 1549386490.520 Capture end m1 x1
Image 1549386490.523 -run='20190205smp65-76' -stage=3 -cycle=1 -step=3 -point=46  -emission=m1 -excitation=x1  -exposure=60 -lamp=90 -filepath='EXPERIMENTS:20190205smp65-76/apldbio/sds/images/S03_C001_T03_P0046_M1_X1_E1.tiff'
Info 1549386490.522 Capture start m1 x1
Debug 1549386490.578 Start XML:IMAGe+ S03_C001_T03_P0046_M1_X1_E2.tiff {'blkID': '21', 'run': '20190205smp65-76', 'exposure': '175', 'excitationColor': 'x1', 'point': '0046', 'blockTemperature': '73.5296,73.5209,73.5371,73.5204,73.5238,73.5342', 'lampTemperature': '59.8972', 'lamp': '90', 'sampleVolume': '10', 'step': '03', 'emissionColor': 'm1', 'exposureIndex': '2', 'time': '1549386490.542', 'sampleTemperature': '73.4126,73.4164,73.411,73.4125,73.4126,73.4133', 'stage': '03', 'coverTemperature': '105.08', 'cycle': '001'}
Debug 1549386490.579 End XML:IMAGe+ S03_C001_T03_P0046_M1_X1_E2.tiff {'blkID': '21', 'run': '20190205smp65-76', 'exposure': '175', 'excitationColor': 'x1', 'point': '0046', 'blockTemperature': '73.5296,73.5209,73.5371,73.5204,73.5238,73.5342', 'lampTemperature': '59.8972', 'lamp': '90', 'sampleVolume': '10', 'step': '03', 'emissionColor': 'm1', 'exposureIndex': '2', 'time': '1549386490.542', 'sampleTemperature': '73.4126,73.4164,73.411,73.4125,73.4126,73.4133', 'stage': '03', 'coverTemperature': '105.08', 'cycle': '001'}
Debug 1549386490.594 CAMera:ACQuire start exposure
LEDStatus 1549386490.879 Temperature:59.8621 Current:9.44516 Voltage:3.39717 JuncTemp:76.9401
Debug 1549386491.225 CAMera:ACQuire end exposure
Info 1549386491.248 Capture end m1 x1
Info 1549386491.254 Capture start m1 x1
Image 1549386491.270 -run='20190205smp65-76' -stage=3 -cycle=1 -step=3 -point=46  -emission=m1 -excitation=x1  -exposure=175 -lamp=90 -filepath='EXPERIMENTS:20190205smp65-76/apldbio/sds/images/S03_C001_T03_P0046_M1_X1_E2.tiff'
Debug 1549386491.310 Start XML:IMAGe+ S03_C001_T03_P0046_M1_X1_E3.tiff {'blkID': '21', 'run': '20190205smp65-76', 'exposure': '520', 'excitationColor': 'x1', 'point': '0046', 'blockTemperature': '73.5296,73.5209,73.5371,73.5204,73.5238,73.5342', 'lampTemperature': '59.8972', 'lamp': '90', 'sampleVolume': '10', 'step': '03', 'emissionColor': 'm1', 'exposureIndex': '3', 'time': '1549386491.276', 'sampleTemperature': '73.4126,73.4164,73.411,73.4125,73.4126,73.4133', 'stage': '03', 'coverTemperature': '105.08', 'cycle': '001'}
Debug 1549386491.311 End XML:IMAGe+ S03_C001_T03_P0046_M1_X1_E3.tiff {'blkID': '21', 'run': '20190205smp65-76', 'exposure': '520', 'excitationColor': 'x1', 'point': '0046', 'blockTemperature': '73.5296,73.5209,73.5371,73.5204,73.5238,73.5342', 'lampTemperature': '59.8972', 'lamp': '90', 'sampleVolume': '10', 'step': '03', 'emissionColor': 'm1', 'exposureIndex': '3', 'time': '1549386491.276', 'sampleTemperature': '73.4126,73.4164,73.411,73.4125,73.4126,73.4133', 'stage': '03', 'coverTemperature': '105.08', 'cycle': '001'}
Debug 1549386491.324 CAMera:ACQuire start exposure
Time 1549386491.474 -elapsed=5511 -active=5499 -remaining=834
Temperature 1549386491.478 -sample=73.5,73.5,73.5,73.5,73.5,73.5 -heatsink=35.8 -cover=105.0 -block=73.5,73.5,73.5,73.5,73.5,73.5
LEDStatus 1549386491.889 Temperature:59.8972 Current:9.44516 Voltage:3.40139 JuncTemp:77.0792
Debug 1549386492.155 CAMera:ACQuire end exposure
Image 1549386492.168 -run='20190205smp65-76' -stage=3 -cycle=1 -step=3 -point=46  -emission=m1 -excitation=x1  -exposure=520 -lamp=90 -filepath='EXPERIMENTS:20190205smp65-76/apldbio/sds/images/S03_C001_T03_P0046_M1_X1_E3.tiff'
Info 1549386492.174 Capture end m1 x1
Debug 1549386492.191 Start XML:WRITe+ 3-1-3-46-m1-x1 EXPERIMENTS:/20190205smp65-76/apldbio/sds//quant/3-1-3-46-m1-x1.xml
Debug 1549386492.210 End XML:WRITe+ 3-1-3-46-m1-x1 EXPERIMENTS:/20190205smp65-76/apldbio/sds//quant/3-1-3-46-m1-x1.xml
Debug 1549386492.212 Acquiring PA queue lock
Debug 1549386492.212 Acquired PA queue lock
Debug 1549386492.212 Released PA queue lock
Debug 1549386492.213 Acquiring palock[0] execution lock
Debug 1549386492.213 Acquired palock[0] execution lock
Time 1549386492.478 -elapsed=5512 -active=5500 -remaining=833
Temperature 1549386492.472 -sample=73.5,73.5,73.5,73.5,73.5,73.5 -heatsink=35.5 -cover=105.0 -block=73.5,73.5,73.5,73.5,73.5,73.5
Debug 1549386492.756 Released palock[0] execution lock
Preprocessing 1549386492.759 <quote.message>Input run configuration file: /data/vendor/IS/experiments/20190205smp65-76/apldbio/sds/quant/3-1-3-46-m1-x1.xml
Block Type:  96Wells
Finished read calibration files
...run ROI Quantitation
ROI Quantitation done in 0.065864 seconds 
Quant files saved in /data/vendor/IS/experiments/20190205smp65-76/apldbio/sds/quant
...run Preproc Quantitation task
Preproc Quantitation in 0.000345 seconds 
FilterData files saved in /data/vendor/IS/experiments/20190205smp65-76/apldbio/sds/filter
Success: Preprocessing ok
</quote.message>
Debug 1549386492.778 Start XML:FilterDATa+ S03_C001_T03_P0046_M1_X1_filterdata.xml {}
Debug 1549386492.779 End XML:FilterDATa+ S03_C001_T03_P0046_M1_X1_filterdata.xml {}
Debug 1549386492.789 Start XML:WRITe+ S3-C1-T3-P46 EXPERIMENTS:/20190205smp65-76/apldbio/sds//filter/3-1-3-46.xml
Debug 1549386492.796 End XML:WRITe+ S3-C1-T3-P46 EXPERIMENTS:/20190205smp65-76/apldbio/sds//filter/3-1-3-46.xml
Info 1549386492.801 Run ePA here for multicomponent. Ensured that dye are assigned
Debug 1549386492.803 Acquiring PA queue lock
Debug 1549386492.803 Acquired PA queue lock
Debug 1549386492.803 Released PA queue lock
Debug 1549386492.804 Acquiring palock[1] execution lock
Debug 1549386492.804 Acquired palock[1] execution lock
LEDStatus 1549386492.881 Temperature:59.8972 Current:9.43441 Voltage:3.4035 JuncTemp:77.0319
Debug 1549386493.322 Released palock[1] execution lock
Preprocessing 1549386493.325 <quote.message>Input run configuration file: /data/vendor/IS/experiments/20190205smp65-76/apldbio/sds/filter/3-1-3-46.xml
Block Type:  96Wells
...run Preproc MultiComponent task
Preproc MultiComponent in 0.005599 seconds 
MultiComponentData files saved in /data/vendor/IS/experiments/20190205smp65-76/apldbio/sds/multicomponent
Success: Preprocessing ok
</quote.message>
Run 1549386493.354 Collected -run="20190205smp65-76" -stage=3 -cycle=1 -step=3 -point=46
Debug 1549386493.362 TBC acquiring operative lock
Debug 1549386493.365 C: EXP:LIST? -verbose 20190205smp65-76/apldbio/sds/quant/S03_C001_T03_P0046*
Debug 1549386493.378 <quote.message>S: OK EXP:LIST? -verbose 20190205smp65-76/apldbio/sds/quant/S03_C001_T03_P0046* <quote.reply>
s: "20190205smp65-76/apldbio/sds/quant/S03_C001_T03_P0046_M1_X1_E1.quant" -type=file -size=4198 -mtime=1549386492.72 -atime=1549386492.72 -ctime=1549386492.72
s: "20190205smp65-76/apldbio/sds/quant/S03_C001_T03_P0046_M1_X1_E2.quant" -type=file -size=4274 -mtime=1549386492.73 -atime=1549386492.72 -ctime=1549386492.73
s: "20190205smp65-76/apldbio/sds/quant/S03_C001_T03_P0046_M1_X1_E3.quant" -type=file -size=4357 -mtime=1549386492.73 -atime=1549386492.73 -ctime=1549386492.73
s: </quote.reply></quote.message>
Debug 1549386493.380 C: EXP:READ? -encoding=plain 20190205smp65-76/apldbio/sds/quant/S03_C001_T03_P0046_M1_X1_E1.quant
Debug 1549386493.382 S: OK EXP:READ? -encoding=plain 20190205smp65-76/apldbio/sds/quant/S03_C001_T03_P0046_M1_X1_E1.quant
Debug 1549386493.384 C: ACCess CONTROLLER
Info 1549386493.385 Access notification: [System] Access -sessionid=542 -level=Controller -exclusive=False
System 1549386493.386 Access -sessionid=542 -level=Controller -exclusive=False
Debug 1549386493.387 S: OK ACCess CONTROLLER
Debug 1549386493.388 C: EXP:READ? -encoding=plain 20190205smp65-76/apldbio/sds/quant/S03_C001_T03_P0046_M1_X1_E2.quant
Debug 1549386493.390 S: OK EXP:READ? -encoding=plain 20190205smp65-76/apldbio/sds/quant/S03_C001_T03_P0046_M1_X1_E2.quant
Debug 1549386493.394 C: EXP:READ? -encoding=plain 20190205smp65-76/apldbio/sds/quant/S03_C001_T03_P0046_M1_X1_E3.quant
Debug 1549386493.395 S: OK EXP:READ? -encoding=plain 20190205smp65-76/apldbio/sds/quant/S03_C001_T03_P0046_M1_X1_E3.quant
Debug 1549386493.413 C: FIL:COP EXPERIMENTS:20190205smp65-76/apldbio/sds/multicomponent/S03_C001_T03_P0046_multicomponentdata.xml PUBLIC_RUN_COMPLETE:working/20190205smp65-76/apldbio/sds/multicomponent/S03_C001_T03_P0046_multicomponentdata.xml
Debug 1549386493.418 S: OK FIL:COP EXPERIMENTS:20190205smp65-76/apldbio/sds/multicomponent/S03_C001_T03_P0046_multicomponentdata.xml PUBLIC_RUN_COMPLETE:working/20190205smp65-76/apldbio/sds/multicomponent/S03_C001_T03_P0046_multicomponentdata.xml
Debug 1549386493.423 C: ACCess OBSERVER
Info 1549386493.424 Access notification: [System] Access -sessionid=542 -level=Observer -exclusive=False
System 1549386493.425 Access -sessionid=542 -level=Observer -exclusive=False
Debug 1549386493.425 S: OK ACCess OBSERVER
Debug 1549386493.438 C: FIL:LIST? -verbose EXPERIMENTS:/20190205smp65-76/apldbio/sds/quant/S03_C001_T03_P0046_*E1.quant
Debug 1549386493.449 <quote.message>S: OK FIL:LIST? -verbose EXPERIMENTS:/20190205smp65-76/apldbio/sds/quant/S03_C001_T03_P0046_*E1.quant <quote.reply>
s: "experiments:20190205smp65-76/apldbio/sds/quant/S03_C001_T03_P0046_M1_X1_E1.quant" -type=file -size=4198 -mtime=1549386492.72 -atime=1549386492.72 -ctime=1549386492.72
s: </quote.reply></quote.message>
Debug 1549386493.458 C: ACCess CONTROLLER
Info 1549386493.458 Access notification: [System] Access -sessionid=542 -level=Controller -exclusive=False
System 1549386493.459 Access -sessionid=542 -level=Controller -exclusive=False
Debug 1549386493.460 S: OK ACCess CONTROLLER
Time 1549386493.476 -elapsed=5513 -active=5501 -remaining=832
Temperature 1549386493.471 -sample=73.5,73.5,73.5,73.5,73.5,73.5 -heatsink=35.7 -cover=105.0 -block=73.5,73.5,73.5,73.5,73.5,73.5
Debug 1549386493.483 C: FIL:COP EXPERIMENTS:20190205smp65-76/apldbio/sds/quant/S03_C001_T03_P0046_M1_X1_E1.quant PUBLIC_RUN_COMPLETE:working/20190205smp65-76/apldbio/sds/quant/S03_C001_T03_P0046_M1_X1_E1.quant
Debug 1549386493.490 S: OK FIL:COP EXPERIMENTS:20190205smp65-76/apldbio/sds/quant/S03_C001_T03_P0046_M1_X1_E1.quant PUBLIC_RUN_COMPLETE:working/20190205smp65-76/apldbio/sds/quant/S03_C001_T03_P0046_M1_X1_E1.quant
Debug 1549386493.530 C: ACCess OBSERVER
Info 1549386493.531 Access notification: [System] Access -sessionid=542 -level=Observer -exclusive=False
System 1549386493.532 Access -sessionid=542 -level=Observer -exclusive=False
Debug 1549386493.532 S: OK ACCess OBSERVER
LEDStatus 1549386493.879 Temperature:60.0027 Current:9.4774 Voltage:3.39295 JuncTemp:76.9631
Debug 1549386494.119 C: ISTAT?
Debug 1549386494.131 S: OK ISTAT? Running
Time 1549386494.474 -elapsed=5514 -active=5502 -remaining=831
Temperature 1549386494.478 -sample=73.5,73.5,73.5,73.5,73.5,73.5 -heatsink=35.7 -cover=104.9 -block=73.5,73.5,73.5,73.5,73.5,73.5
Debug 1549386494.570 TBC _holding invoked.
Debug 1549386494.571 TBC acquired unhold lock
Debug 1549386494.571 TBC releasing operative lock
Debug 1549386494.572 TBC acquired operative lock
Info 1549386494.574 TBC:SETTing ramping "Zone1" from 73.5 to 73.8 (rate=4.503, timeout=60.0, msgid=0x26D6)
Info 1549386494.575 TBC:SETTing ramping "Zone2" from 73.5 to 73.8 (rate=4.503, timeout=60.0, msgid=0x26D7)
Info 1549386494.576 TBC:SETTing ramping "Zone3" from 73.5 to 73.8 (rate=4.503, timeout=60.0, msgid=0x26D8)
Info 1549386494.577 TBC:SETTing ramping "Zone4" from 73.5 to 73.8 (rate=4.503, timeout=60.0, msgid=0x26D9)
Info 1549386494.578 TBC:SETTing ramping "Zone5" from 73.5 to 73.8 (rate=4.503, timeout=60.0, msgid=0x26DA)
Info 1549386494.578 TBC:SETTing ramping "Zone6" from 73.5 to 73.8 (rate=4.503, timeout=60.0, msgid=0x26DB)
LEDStatus 1549386494.879 Temperature:60.0027 Current:9.4774 Voltage:3.39928 JuncTemp:77.0316
Time 1549386495.485 -elapsed=5515 -active=5503 -remaining=830
Temperature 1549386495.483 -sample=73.5,73.5,73.5,73.5,73.5,73.5 -heatsink=35.9 -cover=105.0 -block=73.7,73.7,73.7,73.7,73.7,73.7
LEDStatus 1549386495.888 Temperature:59.8621 Current:9.46665 Voltage:3.39928 JuncTemp:76.9331
Time 1549386496.474 -elapsed=5516 -active=5504 -remaining=829
Temperature 1549386496.477 -sample=73.6,73.6,73.6,73.6,73.6,73.6 -heatsink=35.7 -cover=105.0 -block=73.8,73.8,73.8,73.8,73.8,73.8
LEDStatus 1549386496.888 Temperature:59.8972 Current:9.4774 Voltage:3.39717 JuncTemp:77.0562
Time 1549386497.483 -elapsed=5517 -active=5505 -remaining=828
Temperature 1549386497.488 -sample=73.7,73.7,73.7,73.7,73.7,73.7 -heatsink=35.6 -cover=105.0 -block=73.8,73.8,73.8,73.8,73.8,73.8
Debug 1549386497.576 LLAC ACK: Acknowledge (type=3), name=Unknown, dest=0x00, source=0x81, control=0x01, id=0x0000, msgid=0x26D6, data=[]
Debug 1549386497.576 LLAC ACK reply: Acknowledge (type=3), name=Unknown, dest=0x81, source=0x00, control=0x01, id=0x0000, msgid=0x26D6, data=[]
Debug 1549386497.606 LLAC ACK: Acknowledge (type=3), name=Unknown, dest=0x00, source=0x82, control=0x01, id=0x0000, msgid=0x26D7, data=[]
Debug 1549386497.606 LLAC ACK reply: Acknowledge (type=3), name=Unknown, dest=0x82, source=0x00, control=0x01, id=0x0000, msgid=0x26D7, data=[]
Debug 1549386497.614 LLAC ACK: Acknowledge (type=3), name=Unknown, dest=0x00, source=0x83, control=0x01, id=0x0000, msgid=0x26D8, data=[]
Debug 1549386497.615 LLAC ACK reply: Acknowledge (type=3), name=Unknown, dest=0x83, source=0x00, control=0x01, id=0x0000, msgid=0x26D8, data=[]
Debug 1549386497.615 LLAC ACK: Acknowledge (type=3), name=Unknown, dest=0x00, source=0x84, control=0x01, id=0x0000, msgid=0x26D9, data=[]
Debug 1549386497.616 LLAC ACK reply: Acknowledge (type=3), name=Unknown, dest=0x84, source=0x00, control=0x01, id=0x0000, msgid=0x26D9, data=[]
Debug 1549386497.616 LLAC ACK: Acknowledge (type=3), name=Unknown, dest=0x00, source=0x85, control=0x01, id=0x0000, msgid=0x26DA, data=[]
Debug 1549386497.617 LLAC ACK reply: Acknowledge (type=3), name=Unknown, dest=0x85, source=0x00, control=0x01, id=0x0000, msgid=0x26DA, data=[]
Debug 1549386497.617 LLAC ACK: Acknowledge (type=3), name=Unknown, dest=0x00, source=0x86, control=0x01, id=0x0000, msgid=0x26DB, data=[]
Debug 1549386497.618 LLAC ACK reply: Acknowledge (type=3), name=Unknown, dest=0x86, source=0x00, control=0x01, id=0x0000, msgid=0x26DB, data=[]
Debug 1549386497.618 TBC releasing operative lock
Debug 1549386497.621 TBC acquiring operative lock
Debug 1549386497.622 TBC acquired operative lock
Info 1549386497.623 TBC:HOLD starting 5.000000s hold
Debug 1549386497.632 TBC acquiring unhold lock
Run 1549386497.638 Acquiring -run="20190205smp65-76" -stage=3 -cycle=1 -point=47 -Temperature=73.7041,73.7024,73.7023,73.7037,73.7022,73.7001
LEDStatus 1549386497.884 Temperature:59.9324 Current:9.46665 Voltage:3.40562 JuncTemp:77.0283
Debug 1549386497.968 Start XML:NEW S3-C1-T3-P47
Debug 1549386497.970 End XML:NEW S3-C1-T3-P47
Info 1549386497.971 Motor start m1 x1
Debug 1549386498.003 LLAC ACK: Acknowledge (type=3), name=Unknown, dest=0x00, source=0x91, control=0x01, id=0x0000, msgid=0x2734, data=[]
Debug 1549386498.003 LLAC ACK reply: Acknowledge (type=3), name=Unknown, dest=0x91, source=0x00, control=0x01, id=0x0000, msgid=0x2734, data=[]
Debug 1549386498.009 LLAC ACK: Acknowledge (type=3), name=Unknown, dest=0x00, source=0x91, control=0x01, id=0x0000, msgid=0x2736, data=[]
Debug 1549386498.009 LLAC ACK reply: Acknowledge (type=3), name=Unknown, dest=0x91, source=0x00, control=0x01, id=0x0000, msgid=0x2736, data=[]
Debug 1549386498.029 Start XML:NEW 3-1-3-47-m1-x1
Debug 1549386498.030 End XML:NEW 3-1-3-47-m1-x1
Info 1549386498.032 Motor end m1 x1
Info 1549386498.041 Emission Encoder -36 4500 Excitation Encoder -18 6750
Info 1549386498.043 Capture start m1 x1
Debug 1549386498.091 Start XML:IMAGe+ S03_C001_T03_P0047_M1_X1_E1.tiff {'blkID': '21', 'run': '20190205smp65-76', 'exposure': '60', 'excitationColor': 'x1', 'point': '0047', 'blockTemperature': '73.8373,73.8184,73.8173,73.8274,73.829,73.8055', 'lampTemperature': '59.9324', 'lamp': '90', 'sampleVolume': '10', 'step': '03', 'emissionColor': 'm1', 'exposureIndex': '1', 'time': '1549386498.058', 'sampleTemperature': '73.7193,73.7166,73.7164,73.7173,73.716,73.7155', 'stage': '03', 'coverTemperature': '105.034', 'cycle': '001'}
Debug 1549386498.092 End XML:IMAGe+ S03_C001_T03_P0047_M1_X1_E1.tiff {'blkID': '21', 'run': '20190205smp65-76', 'exposure': '60', 'excitationColor': 'x1', 'point': '0047', 'blockTemperature': '73.8373,73.8184,73.8173,73.8274,73.829,73.8055', 'lampTemperature': '59.9324', 'lamp': '90', 'sampleVolume': '10', 'step': '03', 'emissionColor': 'm1', 'exposureIndex': '1', 'time': '1549386498.058', 'sampleTemperature': '73.7193,73.7166,73.7164,73.7173,73.716,73.7155', 'stage': '03', 'coverTemperature': '105.034', 'cycle': '001'}
Debug 1549386498.106 CAMera:ACQuire start exposure
Time 1549386498.474 -elapsed=5518 -active=5506 -remaining=827
Temperature 1549386498.476 -sample=73.7,73.7,73.7,73.7,73.7,73.7 -heatsink=35.8 -cover=105.1 -block=73.8,73.8,73.8,73.8,73.8,73.8
Debug 1549386498.665 CAMera:ACQuire end exposure
Info 1549386498.688 Capture end m1 x1
Image 1549386498.696 -run='20190205smp65-76' -stage=3 -cycle=1 -step=3 -point=47  -emission=m1 -excitation=x1  -exposure=60 -lamp=90 -filepath='EXPERIMENTS:20190205smp65-76/apldbio/sds/images/S03_C001_T03_P0047_M1_X1_E1.tiff'
Info 1549386498.695 Capture start m1 x1
Debug 1549386498.750 Start XML:IMAGe+ S03_C001_T03_P0047_M1_X1_E2.tiff {'blkID': '21', 'run': '20190205smp65-76', 'exposure': '175', 'excitationColor': 'x1', 'point': '0047', 'blockTemperature': '73.8373,73.8184,73.8173,73.8274,73.829,73.8055', 'lampTemperature': '59.9324', 'lamp': '90', 'sampleVolume': '10', 'step': '03', 'emissionColor': 'm1', 'exposureIndex': '2', 'time': '1549386498.717', 'sampleTemperature': '73.7193,73.7166,73.7164,73.7173,73.716,73.7155', 'stage': '03', 'coverTemperature': '105.034', 'cycle': '001'}
Debug 1549386498.751 End XML:IMAGe+ S03_C001_T03_P0047_M1_X1_E2.tiff {'blkID': '21', 'run': '20190205smp65-76', 'exposure': '175', 'excitationColor': 'x1', 'point': '0047', 'blockTemperature': '73.8373,73.8184,73.8173,73.8274,73.829,73.8055', 'lampTemperature': '59.9324', 'lamp': '90', 'sampleVolume': '10', 'step': '03', 'emissionColor': 'm1', 'exposureIndex': '2', 'time': '1549386498.717', 'sampleTemperature': '73.7193,73.7166,73.7164,73.7173,73.716,73.7155', 'stage': '03', 'coverTemperature': '105.034', 'cycle': '001'}
Debug 1549386498.765 CAMera:ACQuire start exposure
LEDStatus 1549386498.890 Temperature:59.8621 Current:9.46665 Voltage:3.39717 JuncTemp:77.0387
Debug 1549386499.122 C: ISTAT?
Debug 1549386499.143 S: OK ISTAT? Running
Debug 1549386499.395 CAMera:ACQuire end exposure
Info 1549386499.418 Capture end m1 x1
Info 1549386499.424 Capture start m1 x1
Image 1549386499.467 -run='20190205smp65-76' -stage=3 -cycle=1 -step=3 -point=47  -emission=m1 -excitation=x1  -exposure=175 -lamp=90 -filepath='EXPERIMENTS:20190205smp65-76/apldbio/sds/images/S03_C001_T03_P0047_M1_X1_E2.tiff'
Time 1549386499.476 -elapsed=5519 -active=5507 -remaining=826
Debug 1549386499.490 Start XML:IMAGe+ S03_C001_T03_P0047_M1_X1_E3.tiff {'blkID': '21', 'run': '20190205smp65-76', 'exposure': '520', 'excitationColor': 'x1', 'point': '0047', 'blockTemperature': '73.8373,73.8184,73.8173,73.8274,73.829,73.8055', 'lampTemperature': '59.9324', 'lamp': '90', 'sampleVolume': '10', 'step': '03', 'emissionColor': 'm1', 'exposureIndex': '3', 'time': '1549386499.444', 'sampleTemperature': '73.7193,73.7166,73.7164,73.7173,73.716,73.7155', 'stage': '03', 'coverTemperature': '105.034', 'cycle': '001'}
Debug 1549386499.491 End XML:IMAGe+ S03_C001_T03_P0047_M1_X1_E3.tiff {'blkID': '21', 'run': '20190205smp65-76', 'exposure': '520', 'excitationColor': 'x1', 'point': '0047', 'blockTemperature': '73.8373,73.8184,73.8173,73.8274,73.829,73.8055', 'lampTemperature': '59.9324', 'lamp': '90', 'sampleVolume': '10', 'step': '03', 'emissionColor': 'm1', 'exposureIndex': '3', 'time': '1549386499.444', 'sampleTemperature': '73.7193,73.7166,73.7164,73.7173,73.716,73.7155', 'stage': '03', 'coverTemperature': '105.034', 'cycle': '001'}
Debug 1549386499.506 CAMera:ACQuire start exposure
Temperature 1549386499.478 -sample=73.8,73.8,73.8,73.8,73.8,73.8 -heatsink=35.7 -cover=105.0 -block=73.8,73.8,73.8,73.8,73.8,73.8
LEDStatus 1549386499.879 Temperature:59.8972 Current:9.4774 Voltage:3.39717 JuncTemp:76.949
Debug 1549386500.335 CAMera:ACQuire end exposure
Info 1549386500.358 Capture end m1 x1
Image 1549386500.375 -run='20190205smp65-76' -stage=3 -cycle=1 -step=3 -point=47  -emission=m1 -excitation=x1  -exposure=520 -lamp=90 -filepath='EXPERIMENTS:20190205smp65-76/apldbio/sds/images/S03_C001_T03_P0047_M1_X1_E3.tiff'
Debug 1549386500.383 Start XML:WRITe+ 3-1-3-47-m1-x1 EXPERIMENTS:/20190205smp65-76/apldbio/sds//quant/3-1-3-47-m1-x1.xml
Debug 1549386500.401 End XML:WRITe+ 3-1-3-47-m1-x1 EXPERIMENTS:/20190205smp65-76/apldbio/sds//quant/3-1-3-47-m1-x1.xml
Debug 1549386500.403 Acquiring PA queue lock
Debug 1549386500.404 Acquired PA queue lock
Debug 1549386500.404 Released PA queue lock
Debug 1549386500.404 Acquiring palock[0] execution lock
Debug 1549386500.405 Acquired palock[0] execution lock
Time 1549386500.479 -elapsed=5520 -active=5508 -remaining=825
Temperature 1549386500.472 -sample=73.8,73.8,73.8,73.8,73.8,73.8 -heatsink=35.5 -cover=104.9 -block=73.8,73.8,73.8,73.8,73.8,73.8
LEDStatus 1549386500.880 Temperature:59.8621 Current:9.48814 Voltage:3.39928 JuncTemp:77.0141
Debug 1549386500.954 Released palock[0] execution lock
Preprocessing 1549386500.956 <quote.message>Input run configuration file: /data/vendor/IS/experiments/20190205smp65-76/apldbio/sds/quant/3-1-3-47-m1-x1.xml
Block Type:  96Wells
Finished read calibration files
...run ROI Quantitation
ROI Quantitation done in 0.073956 seconds 
Quant files saved in /data/vendor/IS/experiments/20190205smp65-76/apldbio/sds/quant
...run Preproc Quantitation task
Preproc Quantitation in 0.000345 seconds 
FilterData files saved in /data/vendor/IS/experiments/20190205smp65-76/apldbio/sds/filter
Success: Preprocessing ok
</quote.message>
Debug 1549386500.975 Start XML:FilterDATa+ S03_C001_T03_P0047_M1_X1_filterdata.xml {}
Debug 1549386500.975 End XML:FilterDATa+ S03_C001_T03_P0047_M1_X1_filterdata.xml {}
Debug 1549386500.986 Start XML:WRITe+ S3-C1-T3-P47 EXPERIMENTS:/20190205smp65-76/apldbio/sds//filter/3-1-3-47.xml
Debug 1549386500.992 End XML:WRITe+ S3-C1-T3-P47 EXPERIMENTS:/20190205smp65-76/apldbio/sds//filter/3-1-3-47.xml
Info 1549386500.997 Run ePA here for multicomponent. Ensured that dye are assigned
Debug 1549386500.999 Acquiring PA queue lock
Debug 1549386500.999 Acquired PA queue lock
Debug 1549386501.000 Released PA queue lock
Debug 1549386501.000 Acquiring palock[1] execution lock
Debug 1549386501.000 Acquired palock[1] execution lock
Time 1549386501.475 -elapsed=5521 -active=5509 -remaining=824
Temperature 1549386501.480 -sample=73.8,73.8,73.8,73.8,73.8,73.8 -heatsink=36.0 -cover=105.0 -block=73.8,73.8,73.8,73.8,73.8,73.8
Debug 1549386501.525 Released palock[1] execution lock
Preprocessing 1549386501.528 <quote.message>Input run configuration file: /data/vendor/IS/experiments/20190205smp65-76/apldbio/sds/filter/3-1-3-47.xml
Block Type:  96Wells
...run Preproc MultiComponent task
Preproc MultiComponent in 0.007679 seconds 
MultiComponentData files saved in /data/vendor/IS/experiments/20190205smp65-76/apldbio/sds/multicomponent
Success: Preprocessing ok
</quote.message>
Run 1549386501.559 Collected -run="20190205smp65-76" -stage=3 -cycle=1 -step=3 -point=47
Debug 1549386501.569 TBC acquiring operative lock
Debug 1549386501.589 C: ACCess CONTROLLER
Info 1549386501.590 Access notification: [System] Access -sessionid=542 -level=Controller -exclusive=False
System 1549386501.591 Access -sessionid=542 -level=Controller -exclusive=False
Debug 1549386501.591 S: OK ACCess CONTROLLER
Debug 1549386501.623 C: FIL:COP EXPERIMENTS:20190205smp65-76/apldbio/sds/multicomponent/S03_C001_T03_P0047_multicomponentdata.xml PUBLIC_RUN_COMPLETE:working/20190205smp65-76/apldbio/sds/multicomponent/S03_C001_T03_P0047_multicomponentdata.xml
Debug 1549386501.628 S: OK FIL:COP EXPERIMENTS:20190205smp65-76/apldbio/sds/multicomponent/S03_C001_T03_P0047_multicomponentdata.xml PUBLIC_RUN_COMPLETE:working/20190205smp65-76/apldbio/sds/multicomponent/S03_C001_T03_P0047_multicomponentdata.xml
Debug 1549386501.634 C: ACCess OBSERVER
Info 1549386501.635 Access notification: [System] Access -sessionid=542 -level=Observer -exclusive=False
System 1549386501.636 Access -sessionid=542 -level=Observer -exclusive=False
Debug 1549386501.636 S: OK ACCess OBSERVER
Debug 1549386501.649 C: FIL:LIST? -verbose EXPERIMENTS:/20190205smp65-76/apldbio/sds/quant/S03_C001_T03_P0047_*E1.quant
Debug 1549386501.660 <quote.message>S: OK FIL:LIST? -verbose EXPERIMENTS:/20190205smp65-76/apldbio/sds/quant/S03_C001_T03_P0047_*E1.quant <quote.reply>
s: "experiments:20190205smp65-76/apldbio/sds/quant/S03_C001_T03_P0047_M1_X1_E1.quant" -type=file -size=4198 -mtime=1549386500.92 -atime=1549386500.92 -ctime=1549386500.92
s: </quote.reply></quote.message>
Debug 1549386501.670 C: ACCess CONTROLLER
Info 1549386501.671 Access notification: [System] Access -sessionid=542 -level=Controller -exclusive=False
System 1549386501.672 Access -sessionid=542 -level=Controller -exclusive=False
Debug 1549386501.672 S: OK ACCess CONTROLLER
Debug 1549386501.690 C: EXP:LIST? -verbose 20190205smp65-76/apldbio/sds/quant/S03_C001_T03_P0047*
Debug 1549386501.698 C: FIL:COP EXPERIMENTS:20190205smp65-76/apldbio/sds/quant/S03_C001_T03_P0047_M1_X1_E1.quant PUBLIC_RUN_COMPLETE:working/20190205smp65-76/apldbio/sds/quant/S03_C001_T03_P0047_M1_X1_E1.quant
Debug 1549386501.705 <quote.message>S: OK EXP:LIST? -verbose 20190205smp65-76/apldbio/sds/quant/S03_C001_T03_P0047* <quote.reply>
s: "20190205smp65-76/apldbio/sds/quant/S03_C001_T03_P0047_M1_X1_E1.quant" -type=file -size=4198 -mtime=1549386500.92 -atime=1549386500.92 -ctime=1549386500.92
s: "20190205smp65-76/apldbio/sds/quant/S03_C001_T03_P0047_M1_X1_E2.quant" -type=file -size=4274 -mtime=1549386500.93 -atime=1549386500.92 -ctime=1549386500.93
s: "20190205smp65-76/apldbio/sds/quant/S03_C001_T03_P0047_M1_X1_E3.quant" -type=file -size=4356 -mtime=1549386500.93 -atime=1549386500.93 -ctime=1549386500.93
s: </quote.reply></quote.message>
Debug 1549386501.707 C: EXP:READ? -encoding=plain 20190205smp65-76/apldbio/sds/quant/S03_C001_T03_P0047_M1_X1_E1.quant
Debug 1549386501.709 S: OK FIL:COP EXPERIMENTS:20190205smp65-76/apldbio/sds/quant/S03_C001_T03_P0047_M1_X1_E1.quant PUBLIC_RUN_COMPLETE:working/20190205smp65-76/apldbio/sds/quant/S03_C001_T03_P0047_M1_X1_E1.quant
Debug 1549386501.710 S: OK EXP:READ? -encoding=plain 20190205smp65-76/apldbio/sds/quant/S03_C001_T03_P0047_M1_X1_E1.quant
Debug 1549386501.714 C: EXP:READ? -encoding=plain 20190205smp65-76/apldbio/sds/quant/S03_C001_T03_P0047_M1_X1_E2.quant
Debug 1549386501.716 C: ACCess OBSERVER
Debug 1549386501.717 S: OK EXP:READ? -encoding=plain 20190205smp65-76/apldbio/sds/quant/S03_C001_T03_P0047_M1_X1_E2.quant
Info 1549386501.716 Access notification: [System] Access -sessionid=542 -level=Observer -exclusive=False
System 1549386501.718 Access -sessionid=542 -level=Observer -exclusive=False
Debug 1549386501.718 S: OK ACCess OBSERVER
Debug 1549386501.724 C: EXP:READ? -encoding=plain 20190205smp65-76/apldbio/sds/quant/S03_C001_T03_P0047_M1_X1_E3.quant
Debug 1549386501.725 S: OK EXP:READ? -encoding=plain 20190205smp65-76/apldbio/sds/quant/S03_C001_T03_P0047_M1_X1_E3.quant
LEDStatus 1549386501.879 Temperature:59.8621 Current:9.45591 Voltage:3.39928 JuncTemp:76.9174
Time 1549386502.474 -elapsed=5522 -active=5510 -remaining=823
Temperature 1549386502.479 -sample=73.8,73.8,73.8,73.8,73.8,73.8 -heatsink=35.7 -cover=105.0 -block=73.8,73.8,73.8,73.8,73.8,73.8
Debug 1549386502.670 TBC _holding invoked.
Debug 1549386502.671 TBC acquired unhold lock
Debug 1549386502.671 TBC releasing operative lock
Debug 1549386502.672 TBC acquired operative lock
Info 1549386502.675 TBC:SETTing ramping "Zone1" from 73.8 to 74.1 (rate=4.503, timeout=60.0, msgid=0x279B)
Info 1549386502.676 TBC:SETTing ramping "Zone2" from 73.8 to 74.1 (rate=4.503, timeout=60.0, msgid=0x279C)
Info 1549386502.676 TBC:SETTing ramping "Zone3" from 73.8 to 74.1 (rate=4.503, timeout=60.0, msgid=0x279D)
Info 1549386502.677 TBC:SETTing ramping "Zone4" from 73.8 to 74.1 (rate=4.503, timeout=60.0, msgid=0x279E)
Info 1549386502.678 TBC:SETTing ramping "Zone5" from 73.8 to 74.1 (rate=4.503, timeout=60.0, msgid=0x279F)
Info 1549386502.679 TBC:SETTing ramping "Zone6" from 73.8 to 74.1 (rate=4.503, timeout=60.0, msgid=0x27A0)
LEDStatus 1549386502.879 Temperature:59.9676 Current:9.46665 Voltage:3.40773 JuncTemp:76.9824
Time 1549386503.474 -elapsed=5523 -active=5511 -remaining=822
Temperature 1549386503.477 -sample=73.8,73.8,73.8,73.8,73.8,73.8 -heatsink=35.6 -cover=105.0 -block=73.9,73.9,73.9,73.9,73.9,73.9
LEDStatus 1549386503.889 Temperature:59.8972 Current:9.45591 Voltage:3.40139 JuncTemp:76.9332
Debug 1549386504.122 C: ISTAT?
Debug 1549386504.151 S: OK ISTAT? Running
Time 1549386504.485 -elapsed=5524 -active=5512 -remaining=821
Temperature 1549386504.483 -sample=73.9,73.9,73.9,73.9,73.9,73.9 -heatsink=35.9 -cover=105.0 -block=74.1,74.1,74.1,74.1,74.1,74.1
LEDStatus 1549386504.889 Temperature:59.9324 Current:9.45591 Voltage:3.39928 JuncTemp:76.9773
Time 1549386505.485 -elapsed=5525 -active=5513 -remaining=820
Temperature 1549386505.483 -sample=74.0,74.0,74.0,74.0,74.0,74.0 -heatsink=35.6 -cover=105.1 -block=74.1,74.1,74.1,74.1,74.1,74.1
Debug 1549386505.668 LLAC ACK: Acknowledge (type=3), name=Unknown, dest=0x00, source=0x81, control=0x01, id=0x0000, msgid=0x279B, data=[]
Debug 1549386505.668 LLAC ACK reply: Acknowledge (type=3), name=Unknown, dest=0x81, source=0x00, control=0x01, id=0x0000, msgid=0x279B, data=[]
Debug 1549386505.701 LLAC ACK: Acknowledge (type=3), name=Unknown, dest=0x00, source=0x82, control=0x01, id=0x0000, msgid=0x279C, data=[]
Debug 1549386505.702 LLAC ACK reply: Acknowledge (type=3), name=Unknown, dest=0x82, source=0x00, control=0x01, id=0x0000, msgid=0x279C, data=[]
Debug 1549386505.732 LLAC ACK: Acknowledge (type=3), name=Unknown, dest=0x00, source=0x83, control=0x01, id=0x0000, msgid=0x279D, data=[]
Debug 1549386505.733 LLAC ACK reply: Acknowledge (type=3), name=Unknown, dest=0x83, source=0x00, control=0x01, id=0x0000, msgid=0x279D, data=[]
Debug 1549386505.733 LLAC ACK: Acknowledge (type=3), name=Unknown, dest=0x00, source=0x84, control=0x01, id=0x0000, msgid=0x279E, data=[]
Debug 1549386505.734 LLAC ACK reply: Acknowledge (type=3), name=Unknown, dest=0x84, source=0x00, control=0x01, id=0x0000, msgid=0x279E, data=[]
Debug 1549386505.734 LLAC ACK: Acknowledge (type=3), name=Unknown, dest=0x00, source=0x85, control=0x01, id=0x0000, msgid=0x279F, data=[]
Debug 1549386505.734 LLAC ACK reply: Acknowledge (type=3), name=Unknown, dest=0x85, source=0x00, control=0x01, id=0x0000, msgid=0x279F, data=[]
Debug 1549386505.735 LLAC ACK: Acknowledge (type=3), name=Unknown, dest=0x00, source=0x86, control=0x01, id=0x0000, msgid=0x27A0, data=[]
Debug 1549386505.735 LLAC ACK reply: Acknowledge (type=3), name=Unknown, dest=0x86, source=0x00, control=0x01, id=0x0000, msgid=0x27A0, data=[]
Debug 1549386505.736 TBC releasing operative lock
Debug 1549386505.739 TBC acquiring operative lock
Debug 1549386505.739 TBC acquired operative lock
Info 1549386505.740 TBC:HOLD starting 5.000000s hold
Debug 1549386505.748 TBC acquiring unhold lock
Run 1549386505.754 Acquiring -run="20190205smp65-76" -stage=3 -cycle=1 -point=48 -Temperature=74.0031,74.0028,74.003,74.0036,74.0026,74.0035
LEDStatus 1549386505.893 Temperature:59.8621 Current:9.44516 Voltage:3.39506 JuncTemp:76.9947
Debug 1549386505.977 Start XML:NEW S3-C1-T3-P48
Debug 1549386505.978 End XML:NEW S3-C1-T3-P48
Info 1549386505.979 Motor start m1 x1
Debug 1549386506.003 LLAC ACK: Acknowledge (type=3), name=Unknown, dest=0x00, source=0x91, control=0x01, id=0x0000, msgid=0x27F9, data=[]
Debug 1549386506.013 LLAC ACK reply: Acknowledge (type=3), name=Unknown, dest=0x91, source=0x00, control=0x01, id=0x0000, msgid=0x27F9, data=[]
Debug 1549386506.018 LLAC ACK: Acknowledge (type=3), name=Unknown, dest=0x00, source=0x91, control=0x01, id=0x0000, msgid=0x27FB, data=[]
Debug 1549386506.018 LLAC ACK reply: Acknowledge (type=3), name=Unknown, dest=0x91, source=0x00, control=0x01, id=0x0000, msgid=0x27FB, data=[]
Debug 1549386506.044 Start XML:NEW 3-1-3-48-m1-x1
Debug 1549386506.045 End XML:NEW 3-1-3-48-m1-x1
Info 1549386506.047 Motor end m1 x1
Info 1549386506.057 Emission Encoder -36 4500 Excitation Encoder -18 6750
Info 1549386506.058 Capture start m1 x1
Debug 1549386506.110 Start XML:IMAGe+ S03_C001_T03_P0048_M1_X1_E1.tiff {'blkID': '21', 'run': '20190205smp65-76', 'exposure': '60', 'excitationColor': 'x1', 'point': '0048', 'blockTemperature': '74.1056,74.1381,74.1373,74.1174,74.132,74.1217', 'lampTemperature': '59.8621', 'lamp': '90', 'sampleVolume': '10', 'step': '03', 'emissionColor': 'm1', 'exposureIndex': '1', 'time': '1549386506.075', 'sampleTemperature': '74.0122,74.0121,74.0125,74.0124,74.0113,74.0123', 'stage': '03', 'coverTemperature': '104.989', 'cycle': '001'}
Debug 1549386506.111 End XML:IMAGe+ S03_C001_T03_P0048_M1_X1_E1.tiff {'blkID': '21', 'run': '20190205smp65-76', 'exposure': '60', 'excitationColor': 'x1', 'point': '0048', 'blockTemperature': '74.1056,74.1381,74.1373,74.1174,74.132,74.1217', 'lampTemperature': '59.8621', 'lamp': '90', 'sampleVolume': '10', 'step': '03', 'emissionColor': 'm1', 'exposureIndex': '1', 'time': '1549386506.075', 'sampleTemperature': '74.0122,74.0121,74.0125,74.0124,74.0113,74.0123', 'stage': '03', 'coverTemperature': '104.989', 'cycle': '001'}
Debug 1549386506.126 CAMera:ACQuire start exposure
Time 1549386506.474 -elapsed=5526 -active=5514 -remaining=819
Temperature 1549386506.478 -sample=74.0,74.0,74.0,74.0,74.0,74.0 -heatsink=35.6 -cover=105.0 -block=74.1,74.1,74.1,74.1,74.1,74.1
Debug 1549386506.682 CAMera:ACQuire end exposure
Info 1549386506.690 Capture end m1 x1
Info 1549386506.692 Capture start m1 x1
Debug 1549386506.745 Start XML:IMAGe+ S03_C001_T03_P0048_M1_X1_E2.tiff {'blkID': '21', 'run': '20190205smp65-76', 'exposure': '175', 'excitationColor': 'x1', 'point': '0048', 'blockTemperature': '74.1056,74.1381,74.1373,74.1174,74.132,74.1217', 'lampTemperature': '59.8621', 'lamp': '90', 'sampleVolume': '10', 'step': '03', 'emissionColor': 'm1', 'exposureIndex': '2', 'time': '1549386506.709', 'sampleTemperature': '74.0122,74.0121,74.0125,74.0124,74.0113,74.0123', 'stage': '03', 'coverTemperature': '104.989', 'cycle': '001'}
Debug 1549386506.746 End XML:IMAGe+ S03_C001_T03_P0048_M1_X1_E2.tiff {'blkID': '21', 'run': '20190205smp65-76', 'exposure': '175', 'excitationColor': 'x1', 'point': '0048', 'blockTemperature': '74.1056,74.1381,74.1373,74.1174,74.132,74.1217', 'lampTemperature': '59.8621', 'lamp': '90', 'sampleVolume': '10', 'step': '03', 'emissionColor': 'm1', 'exposureIndex': '2', 'time': '1549386506.709', 'sampleTemperature': '74.0122,74.0121,74.0125,74.0124,74.0113,74.0123', 'stage': '03', 'coverTemperature': '104.989', 'cycle': '001'}
Debug 1549386506.761 CAMera:ACQuire start exposure
Image 1549386506.761 -run='20190205smp65-76' -stage=3 -cycle=1 -step=3 -point=48  -emission=m1 -excitation=x1  -exposure=60 -lamp=90 -filepath='EXPERIMENTS:20190205smp65-76/apldbio/sds/images/S03_C001_T03_P0048_M1_X1_E1.tiff'
LEDStatus 1549386506.879 Temperature:59.9676 Current:9.48814 Voltage:3.4035 JuncTemp:76.9122
Debug 1549386507.385 CAMera:ACQuire end exposure
Info 1549386507.400 Capture end m1 x1
Info 1549386507.410 Capture start m1 x1
Debug 1549386507.465 Start XML:IMAGe+ S03_C001_T03_P0048_M1_X1_E3.tiff {'blkID': '21', 'run': '20190205smp65-76', 'exposure': '520', 'excitationColor': 'x1', 'point': '0048', 'blockTemperature': '74.1056,74.1381,74.1373,74.1174,74.132,74.1217', 'lampTemperature': '59.8621', 'lamp': '90', 'sampleVolume': '10', 'step': '03', 'emissionColor': 'm1', 'exposureIndex': '3', 'time': '1549386507.428', 'sampleTemperature': '74.0122,74.0121,74.0125,74.0124,74.0113,74.0123', 'stage': '03', 'coverTemperature': '104.989', 'cycle': '001'}
Debug 1549386507.466 End XML:IMAGe+ S03_C001_T03_P0048_M1_X1_E3.tiff {'blkID': '21', 'run': '20190205smp65-76', 'exposure': '520', 'excitationColor': 'x1', 'point': '0048', 'blockTemperature': '74.1056,74.1381,74.1373,74.1174,74.132,74.1217', 'lampTemperature': '59.8621', 'lamp': '90', 'sampleVolume': '10', 'step': '03', 'emissionColor': 'm1', 'exposureIndex': '3', 'time': '1549386507.428', 'sampleTemperature': '74.0122,74.0121,74.0125,74.0124,74.0113,74.0123', 'stage': '03', 'coverTemperature': '104.989', 'cycle': '001'}
Debug 1549386507.481 CAMera:ACQuire start exposure
Time 1549386507.487 -elapsed=5527 -active=5515 -remaining=818
Image 1549386507.489 -run='20190205smp65-76' -stage=3 -cycle=1 -step=3 -point=48  -emission=m1 -excitation=x1  -exposure=175 -lamp=90 -filepath='EXPERIMENTS:20190205smp65-76/apldbio/sds/images/S03_C001_T03_P0048_M1_X1_E2.tiff'
Temperature 1549386507.493 -sample=74.1,74.1,74.1,74.1,74.1,74.1 -heatsink=35.7 -cover=105.0 -block=74.1,74.1,74.1,74.1,74.1,74.1
LEDStatus 1549386507.879 Temperature:59.9676 Current:9.46665 Voltage:3.39506 JuncTemp:76.8716
Debug 1549386508.315 CAMera:ACQuire end exposure
Info 1549386508.338 Capture end m1 x1
Image 1549386508.355 -run='20190205smp65-76' -stage=3 -cycle=1 -step=3 -point=48  -emission=m1 -excitation=x1  -exposure=520 -lamp=90 -filepath='EXPERIMENTS:20190205smp65-76/apldbio/sds/images/S03_C001_T03_P0048_M1_X1_E3.tiff'
Debug 1549386508.364 Start XML:WRITe+ 3-1-3-48-m1-x1 EXPERIMENTS:/20190205smp65-76/apldbio/sds//quant/3-1-3-48-m1-x1.xml
Debug 1549386508.380 End XML:WRITe+ 3-1-3-48-m1-x1 EXPERIMENTS:/20190205smp65-76/apldbio/sds//quant/3-1-3-48-m1-x1.xml
Debug 1549386508.382 Acquiring PA queue lock
Debug 1549386508.382 Acquired PA queue lock
Debug 1549386508.383 Released PA queue lock
Debug 1549386508.383 Acquiring palock[0] execution lock
Debug 1549386508.384 Acquired palock[0] execution lock
Time 1549386508.476 -elapsed=5528 -active=5516 -remaining=817
Temperature 1549386508.481 -sample=74.1,74.1,74.1,74.1,74.1,74.1 -heatsink=35.6 -cover=105.0 -block=74.1,74.1,74.1,74.1,74.1,74.1
LEDStatus 1549386508.879 Temperature:60.0027 Current:9.45591 Voltage:3.40139 JuncTemp:77.118
Debug 1549386508.943 Released palock[0] execution lock
Preprocessing 1549386508.946 <quote.message>Input run configuration file: /data/vendor/IS/experiments/20190205smp65-76/apldbio/sds/quant/3-1-3-48-m1-x1.xml
Block Type:  96Wells
Finished read calibration files
...run ROI Quantitation
ROI Quantitation done in 0.07071 seconds 
Quant files saved in /data/vendor/IS/experiments/20190205smp65-76/apldbio/sds/quant
...run Preproc Quantitation task
Preproc Quantitation in 0.000441 seconds 
FilterData files saved in /data/vendor/IS/experiments/20190205smp65-76/apldbio/sds/filter
Success: Preprocessing ok
</quote.message>
Debug 1549386508.968 Start XML:FilterDATa+ S03_C001_T03_P0048_M1_X1_filterdata.xml {}
Debug 1549386508.969 End XML:FilterDATa+ S03_C001_T03_P0048_M1_X1_filterdata.xml {}
Debug 1549386508.991 Start XML:WRITe+ S3-C1-T3-P48 EXPERIMENTS:/20190205smp65-76/apldbio/sds//filter/3-1-3-48.xml
Debug 1549386508.998 End XML:WRITe+ S3-C1-T3-P48 EXPERIMENTS:/20190205smp65-76/apldbio/sds//filter/3-1-3-48.xml
Info 1549386509.006 Run ePA here for multicomponent. Ensured that dye are assigned
Debug 1549386509.009 Acquiring PA queue lock
Debug 1549386509.009 Acquired PA queue lock
Debug 1549386509.010 Released PA queue lock
Debug 1549386509.010 Acquiring palock[1] execution lock
Debug 1549386509.010 Acquired palock[1] execution lock
Debug 1549386509.119 C: ISTAT?
Debug 1549386509.134 S: OK ISTAT? Running
Time 1549386509.475 -elapsed=5529 -active=5517 -remaining=816
Temperature 1549386509.481 -sample=74.1,74.1,74.1,74.1,74.1,74.1 -heatsink=35.7 -cover=105.0 -block=74.1,74.1,74.1,74.1,74.1,74.1
Debug 1549386509.548 Released palock[1] execution lock
Preprocessing 1549386509.551 <quote.message>Input run configuration file: /data/vendor/IS/experiments/20190205smp65-76/apldbio/sds/filter/3-1-3-48.xml
Block Type:  96Wells
...run Preproc MultiComponent task
Preproc MultiComponent in 0.00583 seconds 
MultiComponentData files saved in /data/vendor/IS/experiments/20190205smp65-76/apldbio/sds/multicomponent
Success: Preprocessing ok
</quote.message>
Run 1549386509.582 Collected -run="20190205smp65-76" -stage=3 -cycle=1 -step=3 -point=48
Debug 1549386509.592 TBC acquiring operative lock
Debug 1549386509.605 C: ACCess CONTROLLER
Info 1549386509.606 Access notification: [System] Access -sessionid=542 -level=Controller -exclusive=False
System 1549386509.606 Access -sessionid=542 -level=Controller -exclusive=False
Debug 1549386509.607 S: OK ACCess CONTROLLER
Debug 1549386509.632 C: FIL:COP EXPERIMENTS:20190205smp65-76/apldbio/sds/multicomponent/S03_C001_T03_P0048_multicomponentdata.xml PUBLIC_RUN_COMPLETE:working/20190205smp65-76/apldbio/sds/multicomponent/S03_C001_T03_P0048_multicomponentdata.xml
Debug 1549386509.637 S: OK FIL:COP EXPERIMENTS:20190205smp65-76/apldbio/sds/multicomponent/S03_C001_T03_P0048_multicomponentdata.xml PUBLIC_RUN_COMPLETE:working/20190205smp65-76/apldbio/sds/multicomponent/S03_C001_T03_P0048_multicomponentdata.xml
Debug 1549386509.643 C: ACCess OBSERVER
Info 1549386509.644 Access notification: [System] Access -sessionid=542 -level=Observer -exclusive=False
System 1549386509.645 Access -sessionid=542 -level=Observer -exclusive=False
Debug 1549386509.645 S: OK ACCess OBSERVER
Debug 1549386509.658 C: FIL:LIST? -verbose EXPERIMENTS:/20190205smp65-76/apldbio/sds/quant/S03_C001_T03_P0048_*E1.quant
Debug 1549386509.670 <quote.message>S: OK FIL:LIST? -verbose EXPERIMENTS:/20190205smp65-76/apldbio/sds/quant/S03_C001_T03_P0048_*E1.quant <quote.reply>
s: "experiments:20190205smp65-76/apldbio/sds/quant/S03_C001_T03_P0048_M1_X1_E1.quant" -type=file -size=4199 -mtime=1549386508.91 -atime=1549386508.9 -ctime=1549386508.91
s: </quote.reply></quote.message>
Debug 1549386509.679 C: ACCess CONTROLLER
Info 1549386509.680 Access notification: [System] Access -sessionid=542 -level=Controller -exclusive=False
System 1549386509.681 Access -sessionid=542 -level=Controller -exclusive=False
Debug 1549386509.681 S: OK ACCess CONTROLLER
Debug 1549386509.700 C: EXP:LIST? -verbose 20190205smp65-76/apldbio/sds/quant/S03_C001_T03_P0048*
Debug 1549386509.703 C: FIL:COP EXPERIMENTS:20190205smp65-76/apldbio/sds/quant/S03_C001_T03_P0048_M1_X1_E1.quant PUBLIC_RUN_COMPLETE:working/20190205smp65-76/apldbio/sds/quant/S03_C001_T03_P0048_M1_X1_E1.quant
Debug 1549386509.712 S: OK FIL:COP EXPERIMENTS:20190205smp65-76/apldbio/sds/quant/S03_C001_T03_P0048_M1_X1_E1.quant PUBLIC_RUN_COMPLETE:working/20190205smp65-76/apldbio/sds/quant/S03_C001_T03_P0048_M1_X1_E1.quant
Debug 1549386509.716 <quote.message>S: OK EXP:LIST? -verbose 20190205smp65-76/apldbio/sds/quant/S03_C001_T03_P0048* <quote.reply>
s: "20190205smp65-76/apldbio/sds/quant/S03_C001_T03_P0048_M1_X1_E1.quant" -type=file -size=4199 -mtime=1549386508.91 -atime=1549386508.9 -ctime=1549386508.91
s: "20190205smp65-76/apldbio/sds/quant/S03_C001_T03_P0048_M1_X1_E2.quant" -type=file -size=4272 -mtime=1549386508.91 -atime=1549386508.91 -ctime=1549386508.91
s: "20190205smp65-76/apldbio/sds/quant/S03_C001_T03_P0048_M1_X1_E3.quant" -type=file -size=4355 -mtime=1549386508.92 -atime=1549386508.91 -ctime=1549386508.92
s: </quote.reply></quote.message>
Debug 1549386509.718 C: ACCess OBSERVER
Debug 1549386509.720 C: EXP:READ? -encoding=plain 20190205smp65-76/apldbio/sds/quant/S03_C001_T03_P0048_M1_X1_E1.quant
Info 1549386509.719 Access notification: [System] Access -sessionid=542 -level=Observer -exclusive=False
System 1549386509.721 Access -sessionid=542 -level=Observer -exclusive=False
Debug 1549386509.722 S: OK ACCess OBSERVER
Debug 1549386509.723 S: OK EXP:READ? -encoding=plain 20190205smp65-76/apldbio/sds/quant/S03_C001_T03_P0048_M1_X1_E1.quant
Debug 1549386509.727 C: EXP:READ? -encoding=plain 20190205smp65-76/apldbio/sds/quant/S03_C001_T03_P0048_M1_X1_E2.quant
Debug 1549386509.728 S: OK EXP:READ? -encoding=plain 20190205smp65-76/apldbio/sds/quant/S03_C001_T03_P0048_M1_X1_E2.quant
Debug 1549386509.733 C: EXP:READ? -encoding=plain 20190205smp65-76/apldbio/sds/quant/S03_C001_T03_P0048_M1_X1_E3.quant
Debug 1549386509.734 S: OK EXP:READ? -encoding=plain 20190205smp65-76/apldbio/sds/quant/S03_C001_T03_P0048_M1_X1_E3.quant
LEDStatus 1549386509.879 Temperature:59.9676 Current:9.44516 Voltage:3.39717 JuncTemp:76.8699
Time 1549386510.474 -elapsed=5530 -active=5518 -remaining=815
Temperature 1549386510.478 -sample=74.1,74.1,74.1,74.1,74.1,74.1 -heatsink=35.8 -cover=105.0 -block=74.1,74.1,74.1,74.1,74.1,74.1
Debug 1549386510.770 TBC _holding invoked.
Debug 1549386510.771 TBC acquired unhold lock
Debug 1549386510.771 TBC releasing operative lock
Debug 1549386510.772 TBC acquired operative lock
Info 1549386510.774 TBC:SETTing ramping "Zone1" from 74.1 to 74.4 (rate=4.503, timeout=60.0, msgid=0x2860)
Info 1549386510.775 TBC:SETTing ramping "Zone2" from 74.1 to 74.4 (rate=4.503, timeout=60.0, msgid=0x2861)
Info 1549386510.776 TBC:SETTing ramping "Zone3" from 74.1 to 74.4 (rate=4.503, timeout=60.0, msgid=0x2862)
Info 1549386510.777 TBC:SETTing ramping "Zone4" from 74.1 to 74.4 (rate=4.503, timeout=60.0, msgid=0x2863)
Info 1549386510.778 TBC:SETTing ramping "Zone5" from 74.1 to 74.4 (rate=4.503, timeout=60.0, msgid=0x2864)
Info 1549386510.778 TBC:SETTing ramping "Zone6" from 74.1 to 74.4 (rate=4.503, timeout=60.0, msgid=0x2865)
LEDStatus 1549386510.888 Temperature:59.8269 Current:9.46665 Voltage:3.40139 JuncTemp:77.0477
Time 1549386511.485 -elapsed=5531 -active=5519 -remaining=814
Temperature 1549386511.473 -sample=74.1,74.1,74.1,74.1,74.1,74.1 -heatsink=36.0 -cover=105.0 -block=74.2,74.2,74.2,74.2,74.2,74.2
LEDStatus 1549386511.879 Temperature:59.9324 Current:9.43441 Voltage:3.40139 JuncTemp:76.942
Time 1549386512.485 -elapsed=5532 -active=5520 -remaining=813
Temperature 1549386512.483 -sample=74.2,74.2,74.2,74.2,74.2,74.2 -heatsink=35.9 -cover=104.9 -block=74.4,74.4,74.4,74.4,74.4,74.4
LEDStatus 1549386512.888 Temperature:60.0027 Current:9.48814 Voltage:3.39295 JuncTemp:76.9825
Time 1549386513.482 -elapsed=5533 -active=5521 -remaining=812
Temperature 1549386513.488 -sample=74.3,74.3,74.3,74.3,74.3,74.3 -heatsink=35.7 -cover=105.0 -block=74.4,74.4,74.4,74.4,74.4,74.4
Debug 1549386513.806 LLAC ACK: Acknowledge (type=3), name=Unknown, dest=0x00, source=0x81, control=0x01, id=0x0000, msgid=0x2860, data=[]
Debug 1549386513.808 LLAC ACK reply: Acknowledge (type=3), name=Unknown, dest=0x81, source=0x00, control=0x01, id=0x0000, msgid=0x2860, data=[]
Debug 1549386513.809 LLAC ACK: Acknowledge (type=3), name=Unknown, dest=0x00, source=0x82, control=0x01, id=0x0000, msgid=0x2861, data=[]
Debug 1549386513.811 LLAC ACK reply: Acknowledge (type=3), name=Unknown, dest=0x82, source=0x00, control=0x01, id=0x0000, msgid=0x2861, data=[]
Debug 1549386513.813 LLAC ACK: Acknowledge (type=3), name=Unknown, dest=0x00, source=0x83, control=0x01, id=0x0000, msgid=0x2862, data=[]
Debug 1549386513.814 LLAC ACK reply: Acknowledge (type=3), name=Unknown, dest=0x83, source=0x00, control=0x01, id=0x0000, msgid=0x2862, data=[]
Debug 1549386513.816 LLAC ACK: Acknowledge (type=3), name=Unknown, dest=0x00, source=0x84, control=0x01, id=0x0000, msgid=0x2863, data=[]
Debug 1549386513.817 LLAC ACK reply: Acknowledge (type=3), name=Unknown, dest=0x84, source=0x00, control=0x01, id=0x0000, msgid=0x2863, data=[]
Debug 1549386513.818 LLAC ACK: Acknowledge (type=3), name=Unknown, dest=0x00, source=0x85, control=0x01, id=0x0000, msgid=0x2864, data=[]
Debug 1549386513.819 LLAC ACK reply: Acknowledge (type=3), name=Unknown, dest=0x85, source=0x00, control=0x01, id=0x0000, msgid=0x2864, data=[]
Debug 1549386513.821 LLAC ACK: Acknowledge (type=3), name=Unknown, dest=0x00, source=0x86, control=0x01, id=0x0000, msgid=0x2865, data=[]
Debug 1549386513.822 LLAC ACK reply: Acknowledge (type=3), name=Unknown, dest=0x86, source=0x00, control=0x01, id=0x0000, msgid=0x2865, data=[]
Debug 1549386513.823 TBC releasing operative lock
Debug 1549386513.830 TBC acquiring operative lock
Debug 1549386513.831 TBC acquired operative lock
Info 1549386513.833 TBC:HOLD starting 5.000000s hold
Debug 1549386513.851 TBC acquiring unhold lock
Run 1549386513.856 Acquiring -run="20190205smp65-76" -stage=3 -cycle=1 -point=49 -Temperature=74.3029,74.3033,74.3025,74.302,74.3069,74.3042
LEDStatus 1549386513.922 Temperature:59.9324 Current:9.45591 Voltage:3.40139 JuncTemp:76.9138
Debug 1549386514.159 C: ISTAT?
Debug 1549386514.170 S: OK ISTAT? Running
Debug 1549386514.181 Start XML:NEW S3-C1-T3-P49
Debug 1549386514.182 End XML:NEW S3-C1-T3-P49
Info 1549386514.184 Motor start m1 x1
Debug 1549386514.207 LLAC ACK: Acknowledge (type=3), name=Unknown, dest=0x00, source=0x91, control=0x01, id=0x0000, msgid=0x28BE, data=[]
Debug 1549386514.208 LLAC ACK reply: Acknowledge (type=3), name=Unknown, dest=0x91, source=0x00, control=0x01, id=0x0000, msgid=0x28BE, data=[]
Debug 1549386514.222 LLAC ACK: Acknowledge (type=3), name=Unknown, dest=0x00, source=0x91, control=0x01, id=0x0000, msgid=0x28C0, data=[]
Debug 1549386514.223 LLAC ACK reply: Acknowledge (type=3), name=Unknown, dest=0x91, source=0x00, control=0x01, id=0x0000, msgid=0x28C0, data=[]
Debug 1549386514.243 Start XML:NEW 3-1-3-49-m1-x1
Debug 1549386514.244 End XML:NEW 3-1-3-49-m1-x1
Info 1549386514.246 Motor end m1 x1
Info 1549386514.255 Emission Encoder -36 4500 Excitation Encoder -18 6750
Info 1549386514.256 Capture start m1 x1
Debug 1549386514.305 Start XML:IMAGe+ S03_C001_T03_P0049_M1_X1_E1.tiff {'blkID': '21', 'run': '20190205smp65-76', 'exposure': '60', 'excitationColor': 'x1', 'point': '0049', 'blockTemperature': '74.4213,74.4508,74.4154,74.432,74.4176,74.4107', 'lampTemperature': '59.8972', 'lamp': '90', 'sampleVolume': '10', 'step': '03', 'emissionColor': 'm1', 'exposureIndex': '1', 'time': '1549386514.272', 'sampleTemperature': '74.3178,74.318,74.317,74.317,74.3183,74.3179', 'stage': '03', 'coverTemperature': '104.989', 'cycle': '001'}
Debug 1549386514.306 End XML:IMAGe+ S03_C001_T03_P0049_M1_X1_E1.tiff {'blkID': '21', 'run': '20190205smp65-76', 'exposure': '60', 'excitationColor': 'x1', 'point': '0049', 'blockTemperature': '74.4213,74.4508,74.4154,74.432,74.4176,74.4107', 'lampTemperature': '59.8972', 'lamp': '90', 'sampleVolume': '10', 'step': '03', 'emissionColor': 'm1', 'exposureIndex': '1', 'time': '1549386514.272', 'sampleTemperature': '74.3178,74.318,74.317,74.317,74.3183,74.3179', 'stage': '03', 'coverTemperature': '104.989', 'cycle': '001'}
Debug 1549386514.319 CAMera:ACQuire start exposure
Time 1549386514.475 -elapsed=5534 -active=5522 -remaining=811
Temperature 1549386514.471 -sample=74.3,74.3,74.3,74.3,74.3,74.3 -heatsink=35.7 -cover=105.0 -block=74.4,74.4,74.4,74.4,74.4,74.4
Debug 1549386514.884 CAMera:ACQuire end exposure
LEDStatus 1549386514.899 Temperature:59.8972 Current:9.46665 Voltage:3.40562 JuncTemp:77.1232
Info 1549386514.904 Capture end m1 x1
Info 1549386514.913 Capture start m1 x1
Debug 1549386514.965 Start XML:IMAGe+ S03_C001_T03_P0049_M1_X1_E2.tiff {'blkID': '21', 'run': '20190205smp65-76', 'exposure': '175', 'excitationColor': 'x1', 'point': '0049', 'blockTemperature': '74.4213,74.4508,74.4154,74.432,74.4176,74.4107', 'lampTemperature': '59.8972', 'lamp': '90', 'sampleVolume': '10', 'step': '03', 'emissionColor': 'm1', 'exposureIndex': '2', 'time': '1549386514.930', 'sampleTemperature': '74.3178,74.318,74.317,74.317,74.3183,74.3179', 'stage': '03', 'coverTemperature': '104.989', 'cycle': '001'}
Debug 1549386514.966 End XML:IMAGe+ S03_C001_T03_P0049_M1_X1_E2.tiff {'blkID': '21', 'run': '20190205smp65-76', 'exposure': '175', 'excitationColor': 'x1', 'point': '0049', 'blockTemperature': '74.4213,74.4508,74.4154,74.432,74.4176,74.4107', 'lampTemperature': '59.8972', 'lamp': '90', 'sampleVolume': '10', 'step': '03', 'emissionColor': 'm1', 'exposureIndex': '2', 'time': '1549386514.930', 'sampleTemperature': '74.3178,74.318,74.317,74.317,74.3183,74.3179', 'stage': '03', 'coverTemperature': '104.989', 'cycle': '001'}
Debug 1549386514.980 CAMera:ACQuire start exposure
Image 1549386514.981 -run='20190205smp65-76' -stage=3 -cycle=1 -step=3 -point=49  -emission=m1 -excitation=x1  -exposure=60 -lamp=90 -filepath='EXPERIMENTS:20190205smp65-76/apldbio/sds/images/S03_C001_T03_P0049_M1_X1_E1.tiff'
Time 1549386515.485 -elapsed=5535 -active=5523 -remaining=810
Temperature 1549386515.473 -sample=74.4,74.4,74.4,74.4,74.4,74.4 -heatsink=35.7 -cover=105.1 -block=74.4,74.4,74.4,74.4,74.4,74.4
Debug 1549386515.622 CAMera:ACQuire end exposure
Image 1549386515.638 -run='20190205smp65-76' -stage=3 -cycle=1 -step=3 -point=49  -emission=m1 -excitation=x1  -exposure=175 -lamp=90 -filepath='EXPERIMENTS:20190205smp65-76/apldbio/sds/images/S03_C001_T03_P0049_M1_X1_E2.tiff'
Info 1549386515.643 Capture end m1 x1
Info 1549386515.646 Capture start m1 x1
Debug 1549386515.699 Start XML:IMAGe+ S03_C001_T03_P0049_M1_X1_E3.tiff {'blkID': '21', 'run': '20190205smp65-76', 'exposure': '520', 'excitationColor': 'x1', 'point': '0049', 'blockTemperature': '74.4213,74.4508,74.4154,74.432,74.4176,74.4107', 'lampTemperature': '59.8972', 'lamp': '90', 'sampleVolume': '10', 'step': '03', 'emissionColor': 'm1', 'exposureIndex': '3', 'time': '1549386515.664', 'sampleTemperature': '74.3178,74.318,74.317,74.317,74.3183,74.3179', 'stage': '03', 'coverTemperature': '104.989', 'cycle': '001'}
Debug 1549386515.700 End XML:IMAGe+ S03_C001_T03_P0049_M1_X1_E3.tiff {'blkID': '21', 'run': '20190205smp65-76', 'exposure': '520', 'excitationColor': 'x1', 'point': '0049', 'blockTemperature': '74.4213,74.4508,74.4154,74.432,74.4176,74.4107', 'lampTemperature': '59.8972', 'lamp': '90', 'sampleVolume': '10', 'step': '03', 'emissionColor': 'm1', 'exposureIndex': '3', 'time': '1549386515.664', 'sampleTemperature': '74.3178,74.318,74.317,74.317,74.3183,74.3179', 'stage': '03', 'coverTemperature': '104.989', 'cycle': '001'}
Debug 1549386515.713 CAMera:ACQuire start exposure
LEDStatus 1549386515.879 Temperature:59.9676 Current:9.4774 Voltage:3.39295 JuncTemp:76.9455
Time 1549386516.484 -elapsed=5536 -active=5524 -remaining=809
Temperature 1549386516.483 -sample=74.4,74.4,74.4,74.4,74.4,74.4 -heatsink=35.8 -cover=104.9 -block=74.4,74.4,74.4,74.4,74.4,74.4
Debug 1549386516.553 CAMera:ACQuire end exposure
Info 1549386516.565 Capture end m1 x1
Image 1549386516.570 -run='20190205smp65-76' -stage=3 -cycle=1 -step=3 -point=49  -emission=m1 -excitation=x1  -exposure=520 -lamp=90 -filepath='EXPERIMENTS:20190205smp65-76/apldbio/sds/images/S03_C001_T03_P0049_M1_X1_E3.tiff'
Debug 1549386516.586 Start XML:WRITe+ 3-1-3-49-m1-x1 EXPERIMENTS:/20190205smp65-76/apldbio/sds//quant/3-1-3-49-m1-x1.xml
Debug 1549386516.606 End XML:WRITe+ 3-1-3-49-m1-x1 EXPERIMENTS:/20190205smp65-76/apldbio/sds//quant/3-1-3-49-m1-x1.xml
Debug 1549386516.608 Acquiring PA queue lock
Debug 1549386516.608 Acquired PA queue lock
Debug 1549386516.608 Released PA queue lock
Debug 1549386516.609 Acquiring palock[0] execution lock
Debug 1549386516.609 Acquired palock[0] execution lock
LEDStatus 1549386516.880 Temperature:59.8972 Current:9.44516 Voltage:3.4035 JuncTemp:76.8927
Debug 1549386517.154 Released palock[0] execution lock
Preprocessing 1549386517.156 <quote.message>Input run configuration file: /data/vendor/IS/experiments/20190205smp65-76/apldbio/sds/quant/3-1-3-49-m1-x1.xml
Block Type:  96Wells
Finished read calibration files
...run ROI Quantitation
ROI Quantitation done in 0.068064 seconds 
Quant files saved in /data/vendor/IS/experiments/20190205smp65-76/apldbio/sds/quant
...run Preproc Quantitation task
Preproc Quantitation in 0.00034 seconds 
FilterData files saved in /data/vendor/IS/experiments/20190205smp65-76/apldbio/sds/filter
Success: Preprocessing ok
</quote.message>
Debug 1549386517.176 Start XML:FilterDATa+ S03_C001_T03_P0049_M1_X1_filterdata.xml {}
Debug 1549386517.177 End XML:FilterDATa+ S03_C001_T03_P0049_M1_X1_filterdata.xml {}
Debug 1549386517.188 Start XML:WRITe+ S3-C1-T3-P49 EXPERIMENTS:/20190205smp65-76/apldbio/sds//filter/3-1-3-49.xml
Debug 1549386517.195 End XML:WRITe+ S3-C1-T3-P49 EXPERIMENTS:/20190205smp65-76/apldbio/sds//filter/3-1-3-49.xml
Info 1549386517.199 Run ePA here for multicomponent. Ensured that dye are assigned
Debug 1549386517.202 Acquiring PA queue lock
Debug 1549386517.202 Acquired PA queue lock
Debug 1549386517.202 Released PA queue lock
Debug 1549386517.203 Acquiring palock[1] execution lock
Debug 1549386517.203 Acquired palock[1] execution lock
Time 1549386517.476 -elapsed=5537 -active=5525 -remaining=808
Temperature 1549386517.481 -sample=74.4,74.4,74.4,74.4,74.4,74.4 -heatsink=35.7 -cover=105.0 -block=74.4,74.4,74.4,74.4,74.4,74.4
Debug 1549386517.757 Released palock[1] execution lock
Preprocessing 1549386517.760 <quote.message>Input run configuration file: /data/vendor/IS/experiments/20190205smp65-76/apldbio/sds/filter/3-1-3-49.xml
Block Type:  96Wells
...run Preproc MultiComponent task
Preproc MultiComponent in 0.005631 seconds 
MultiComponentData files saved in /data/vendor/IS/experiments/20190205smp65-76/apldbio/sds/multicomponent
Success: Preprocessing ok
</quote.message>
Run 1549386517.789 Collected -run="20190205smp65-76" -stage=3 -cycle=1 -step=3 -point=49
Debug 1549386517.797 TBC acquiring operative lock
Debug 1549386517.819 C: ACCess CONTROLLER
Info 1549386517.820 Access notification: [System] Access -sessionid=542 -level=Controller -exclusive=False
System 1549386517.820 Access -sessionid=542 -level=Controller -exclusive=False
Debug 1549386517.821 S: OK ACCess CONTROLLER
Debug 1549386517.846 C: FIL:COP EXPERIMENTS:20190205smp65-76/apldbio/sds/multicomponent/S03_C001_T03_P0049_multicomponentdata.xml PUBLIC_RUN_COMPLETE:working/20190205smp65-76/apldbio/sds/multicomponent/S03_C001_T03_P0049_multicomponentdata.xml
Debug 1549386517.851 S: OK FIL:COP EXPERIMENTS:20190205smp65-76/apldbio/sds/multicomponent/S03_C001_T03_P0049_multicomponentdata.xml PUBLIC_RUN_COMPLETE:working/20190205smp65-76/apldbio/sds/multicomponent/S03_C001_T03_P0049_multicomponentdata.xml
Debug 1549386517.856 C: ACCess OBSERVER
Info 1549386517.857 Access notification: [System] Access -sessionid=542 -level=Observer -exclusive=False
System 1549386517.858 Access -sessionid=542 -level=Observer -exclusive=False
Debug 1549386517.858 S: OK ACCess OBSERVER
Debug 1549386517.873 C: FIL:LIST? -verbose EXPERIMENTS:/20190205smp65-76/apldbio/sds/quant/S03_C001_T03_P0049_*E1.quant
LEDStatus 1549386517.890 Temperature:59.9676 Current:9.48814 Voltage:3.39928 JuncTemp:76.9949
Debug 1549386517.892 C: EXP:LIST? -verbose 20190205smp65-76/apldbio/sds/quant/S03_C001_T03_P0049*
Debug 1549386517.894 <quote.message>S: OK FIL:LIST? -verbose EXPERIMENTS:/20190205smp65-76/apldbio/sds/quant/S03_C001_T03_P0049_*E1.quant <quote.reply>
s: "experiments:20190205smp65-76/apldbio/sds/quant/S03_C001_T03_P0049_M1_X1_E1.quant" -type=file -size=4196 -mtime=1549386517.12 -atime=1549386517.12 -ctime=1549386517.12
s: </quote.reply></quote.message>
Debug 1549386517.903 C: ACCess CONTROLLER
Info 1549386517.904 Access notification: [System] Access -sessionid=542 -level=Controller -exclusive=False
System 1549386517.904 Access -sessionid=542 -level=Controller -exclusive=False
Debug 1549386517.905 S: OK ACCess CONTROLLER
Debug 1549386517.907 <quote.message>S: OK EXP:LIST? -verbose 20190205smp65-76/apldbio/sds/quant/S03_C001_T03_P0049* <quote.reply>
s: "20190205smp65-76/apldbio/sds/quant/S03_C001_T03_P0049_M1_X1_E1.quant" -type=file -size=4196 -mtime=1549386517.12 -atime=1549386517.12 -ctime=1549386517.12
s: "20190205smp65-76/apldbio/sds/quant/S03_C001_T03_P0049_M1_X1_E2.quant" -type=file -size=4269 -mtime=1549386517.12 -atime=1549386517.12 -ctime=1549386517.12
s: "20190205smp65-76/apldbio/sds/quant/S03_C001_T03_P0049_M1_X1_E3.quant" -type=file -size=4350 -mtime=1549386517.13 -atime=1549386517.12 -ctime=1549386517.13
s: </quote.reply></quote.message>
Debug 1549386517.910 C: EXP:READ? -encoding=plain 20190205smp65-76/apldbio/sds/quant/S03_C001_T03_P0049_M1_X1_E1.quant
Debug 1549386517.911 S: OK EXP:READ? -encoding=plain 20190205smp65-76/apldbio/sds/quant/S03_C001_T03_P0049_M1_X1_E1.quant
Debug 1549386517.915 C: EXP:READ? -encoding=plain 20190205smp65-76/apldbio/sds/quant/S03_C001_T03_P0049_M1_X1_E2.quant
Debug 1549386517.917 S: OK EXP:READ? -encoding=plain 20190205smp65-76/apldbio/sds/quant/S03_C001_T03_P0049_M1_X1_E2.quant
Debug 1549386517.920 C: EXP:READ? -encoding=plain 20190205smp65-76/apldbio/sds/quant/S03_C001_T03_P0049_M1_X1_E3.quant
Debug 1549386517.921 S: OK EXP:READ? -encoding=plain 20190205smp65-76/apldbio/sds/quant/S03_C001_T03_P0049_M1_X1_E3.quant
Debug 1549386517.927 C: FIL:COP EXPERIMENTS:20190205smp65-76/apldbio/sds/quant/S03_C001_T03_P0049_M1_X1_E1.quant PUBLIC_RUN_COMPLETE:working/20190205smp65-76/apldbio/sds/quant/S03_C001_T03_P0049_M1_X1_E1.quant
Debug 1549386517.933 S: OK FIL:COP EXPERIMENTS:20190205smp65-76/apldbio/sds/quant/S03_C001_T03_P0049_M1_X1_E1.quant PUBLIC_RUN_COMPLETE:working/20190205smp65-76/apldbio/sds/quant/S03_C001_T03_P0049_M1_X1_E1.quant
Debug 1549386517.937 C: ACCess OBSERVER
Info 1549386517.938 Access notification: [System] Access -sessionid=542 -level=Observer -exclusive=False
System 1549386517.939 Access -sessionid=542 -level=Observer -exclusive=False
Debug 1549386517.939 S: OK ACCess OBSERVER
Time 1549386518.486 -elapsed=5538 -active=5526 -remaining=807
Temperature 1549386518.485 -sample=74.4,74.4,74.4,74.4,74.4,74.4 -heatsink=35.8 -cover=105.0 -block=74.4,74.4,74.4,74.4,74.4,74.4
Debug 1549386518.870 TBC _holding invoked.
Debug 1549386518.873 TBC acquired unhold lock
Debug 1549386518.874 TBC releasing operative lock
Debug 1549386518.875 TBC acquired operative lock
Info 1549386518.887 TBC:SETTing ramping "Zone1" from 74.4 to 74.7 (rate=4.503, timeout=60.0, msgid=0x2926)
Info 1549386518.889 TBC:SETTing ramping "Zone2" from 74.4 to 74.7 (rate=4.503, timeout=60.0, msgid=0x2927)
Info 1549386518.891 TBC:SETTing ramping "Zone3" from 74.4 to 74.7 (rate=4.503, timeout=60.0, msgid=0x2928)
Info 1549386518.896 TBC:SETTing ramping "Zone4" from 74.4 to 74.7 (rate=4.503, timeout=60.0, msgid=0x2929)
Info 1549386518.898 TBC:SETTing ramping "Zone5" from 74.4 to 74.7 (rate=4.503, timeout=60.0, msgid=0x292A)
Info 1549386518.900 TBC:SETTing ramping "Zone6" from 74.4 to 74.7 (rate=4.503, timeout=60.0, msgid=0x292B)
LEDStatus 1549386518.911 Temperature:59.9324 Current:9.46665 Voltage:3.40139 JuncTemp:76.9174
Debug 1549386519.118 C: ISTAT?
Debug 1549386519.131 S: OK ISTAT? Running
Time 1549386519.484 -elapsed=5539 -active=5527 -remaining=806
Temperature 1549386519.493 -sample=74.4,74.4,74.4,74.4,74.4,74.4 -heatsink=35.8 -cover=105.0 -block=74.5,74.4,74.5,74.4,74.5,74.5
LEDStatus 1549386519.879 Temperature:59.8972 Current:9.46665 Voltage:3.4035 JuncTemp:77.0175
Time 1549386520.474 -elapsed=5540 -active=5528 -remaining=805
Temperature 1549386520.479 -sample=74.5,74.5,74.5,74.5,74.5,74.5 -heatsink=36.0 -cover=105.0 -block=74.7,74.7,74.7,74.7,74.7,74.7
LEDStatus 1549386520.889 Temperature:59.9324 Current:9.45591 Voltage:3.40139 JuncTemp:76.9298
Time 1549386521.481 -elapsed=5541 -active=5529 -remaining=804
Temperature 1549386521.491 -sample=74.6,74.6,74.6,74.6,74.6,74.6 -heatsink=36.0 -cover=104.9 -block=74.7,74.7,74.7,74.7,74.7,74.7
LEDStatus 1549386521.888 Temperature:59.9324 Current:9.48814 Voltage:3.39295 JuncTemp:76.905
Debug 1549386521.902 LLAC ACK: Acknowledge (type=3), name=Unknown, dest=0x00, source=0x81, control=0x01, id=0x0000, msgid=0x2926, data=[]
Debug 1549386521.903 LLAC ACK reply: Acknowledge (type=3), name=Unknown, dest=0x81, source=0x00, control=0x01, id=0x0000, msgid=0x2926, data=[]
Debug 1549386521.905 LLAC ACK: Acknowledge (type=3), name=Unknown, dest=0x00, source=0x82, control=0x01, id=0x0000, msgid=0x2927, data=[]
Debug 1549386521.907 LLAC ACK reply: Acknowledge (type=3), name=Unknown, dest=0x82, source=0x00, control=0x01, id=0x0000, msgid=0x2927, data=[]
Debug 1549386521.934 LLAC ACK: Acknowledge (type=3), name=Unknown, dest=0x00, source=0x83, control=0x01, id=0x0000, msgid=0x2928, data=[]
Debug 1549386521.935 LLAC ACK reply: Acknowledge (type=3), name=Unknown, dest=0x83, source=0x00, control=0x01, id=0x0000, msgid=0x2928, data=[]
Debug 1549386521.936 LLAC ACK: Acknowledge (type=3), name=Unknown, dest=0x00, source=0x84, control=0x01, id=0x0000, msgid=0x2929, data=[]
Debug 1549386521.937 LLAC ACK reply: Acknowledge (type=3), name=Unknown, dest=0x84, source=0x00, control=0x01, id=0x0000, msgid=0x2929, data=[]
Debug 1549386521.939 LLAC ACK: Acknowledge (type=3), name=Unknown, dest=0x00, source=0x85, control=0x01, id=0x0000, msgid=0x292A, data=[]
Debug 1549386521.940 LLAC ACK reply: Acknowledge (type=3), name=Unknown, dest=0x85, source=0x00, control=0x01, id=0x0000, msgid=0x292A, data=[]
Debug 1549386521.942 LLAC ACK: Acknowledge (type=3), name=Unknown, dest=0x00, source=0x86, control=0x01, id=0x0000, msgid=0x292B, data=[]
Debug 1549386521.943 LLAC ACK reply: Acknowledge (type=3), name=Unknown, dest=0x86, source=0x00, control=0x01, id=0x0000, msgid=0x292B, data=[]
Debug 1549386521.944 TBC releasing operative lock
Debug 1549386521.952 TBC acquiring operative lock
Debug 1549386521.953 TBC acquired operative lock
Info 1549386521.962 TBC:HOLD starting 5.000000s hold
Debug 1549386521.977 TBC acquiring unhold lock
Run 1549386521.989 Acquiring -run="20190205smp65-76" -stage=3 -cycle=1 -point=50 -Temperature=74.6039,74.6043,74.601,74.6041,74.6036,74.6007
Debug 1549386522.263 Start XML:NEW S3-C1-T3-P50
Debug 1549386522.264 End XML:NEW S3-C1-T3-P50
Info 1549386522.265 Motor start m1 x1
Debug 1549386522.298 LLAC ACK: Acknowledge (type=3), name=Unknown, dest=0x00, source=0x91, control=0x01, id=0x0000, msgid=0x2983, data=[]
Debug 1549386522.298 LLAC ACK reply: Acknowledge (type=3), name=Unknown, dest=0x91, source=0x00, control=0x01, id=0x0000, msgid=0x2983, data=[]
Debug 1549386522.304 LLAC ACK: Acknowledge (type=3), name=Unknown, dest=0x00, source=0x91, control=0x01, id=0x0000, msgid=0x2985, data=[]
Debug 1549386522.304 LLAC ACK reply: Acknowledge (type=3), name=Unknown, dest=0x91, source=0x00, control=0x01, id=0x0000, msgid=0x2985, data=[]
Debug 1549386522.324 Start XML:NEW 3-1-3-50-m1-x1
Debug 1549386522.325 End XML:NEW 3-1-3-50-m1-x1
Info 1549386522.327 Motor end m1 x1
Info 1549386522.336 Emission Encoder -36 4500 Excitation Encoder -18 6750
Info 1549386522.338 Capture start m1 x1
Debug 1549386522.388 Start XML:IMAGe+ S03_C001_T03_P0050_M1_X1_E1.tiff {'blkID': '21', 'run': '20190205smp65-76', 'exposure': '60', 'excitationColor': 'x1', 'point': '0050', 'blockTemperature': '74.722,74.721,74.7232,74.7194,74.7458,74.7121', 'lampTemperature': '59.9324', 'lamp': '90', 'sampleVolume': '10', 'step': '03', 'emissionColor': 'm1', 'exposureIndex': '1', 'time': '1549386522.355', 'sampleTemperature': '74.6155,74.6167,74.6121,74.615,74.6158,74.6129', 'stage': '03', 'coverTemperature': '105.012', 'cycle': '001'}
Debug 1549386522.389 End XML:IMAGe+ S03_C001_T03_P0050_M1_X1_E1.tiff {'blkID': '21', 'run': '20190205smp65-76', 'exposure': '60', 'excitationColor': 'x1', 'point': '0050', 'blockTemperature': '74.722,74.721,74.7232,74.7194,74.7458,74.7121', 'lampTemperature': '59.9324', 'lamp': '90', 'sampleVolume': '10', 'step': '03', 'emissionColor': 'm1', 'exposureIndex': '1', 'time': '1549386522.355', 'sampleTemperature': '74.6155,74.6167,74.6121,74.615,74.6158,74.6129', 'stage': '03', 'coverTemperature': '105.012', 'cycle': '001'}
Debug 1549386522.404 CAMera:ACQuire start exposure
Time 1549386522.474 -elapsed=5542 -active=5530 -remaining=803
Temperature 1549386522.478 -sample=74.6,74.6,74.6,74.6,74.6,74.6 -heatsink=35.7 -cover=105.1 -block=74.7,74.7,74.7,74.7,74.7,74.7
LEDStatus 1549386522.879 Temperature:59.8972 Current:9.46665 Voltage:3.39084 JuncTemp:77.0055
Debug 1549386522.965 CAMera:ACQuire end exposure
Info 1549386522.988 Capture end m1 x1
Info 1549386522.994 Capture start m1 x1
Image 1549386523.036 -run='20190205smp65-76' -stage=3 -cycle=1 -step=3 -point=50  -emission=m1 -excitation=x1  -exposure=60 -lamp=90 -filepath='EXPERIMENTS:20190205smp65-76/apldbio/sds/images/S03_C001_T03_P0050_M1_X1_E1.tiff'
Debug 1549386523.050 Start XML:IMAGe+ S03_C001_T03_P0050_M1_X1_E2.tiff {'blkID': '21', 'run': '20190205smp65-76', 'exposure': '175', 'excitationColor': 'x1', 'point': '0050', 'blockTemperature': '74.722,74.721,74.7232,74.7194,74.7458,74.7121', 'lampTemperature': '59.9324', 'lamp': '90', 'sampleVolume': '10', 'step': '03', 'emissionColor': 'm1', 'exposureIndex': '2', 'time': '1549386523.014', 'sampleTemperature': '74.6155,74.6167,74.6121,74.615,74.6158,74.6129', 'stage': '03', 'coverTemperature': '105.012', 'cycle': '001'}
Debug 1549386523.051 End XML:IMAGe+ S03_C001_T03_P0050_M1_X1_E2.tiff {'blkID': '21', 'run': '20190205smp65-76', 'exposure': '175', 'excitationColor': 'x1', 'point': '0050', 'blockTemperature': '74.722,74.721,74.7232,74.7194,74.7458,74.7121', 'lampTemperature': '59.9324', 'lamp': '90', 'sampleVolume': '10', 'step': '03', 'emissionColor': 'm1', 'exposureIndex': '2', 'time': '1549386523.014', 'sampleTemperature': '74.6155,74.6167,74.6121,74.615,74.6158,74.6129', 'stage': '03', 'coverTemperature': '105.012', 'cycle': '001'}
Debug 1549386523.065 CAMera:ACQuire start exposure
Time 1549386523.485 -elapsed=5543 -active=5531 -remaining=802
Temperature 1549386523.473 -sample=74.7,74.7,74.7,74.7,74.7,74.7 -heatsink=36.0 -cover=105.0 -block=74.7,74.7,74.7,74.7,74.7,74.7
Debug 1549386523.692 CAMera:ACQuire end exposure
Info 1549386523.699 Capture end m1 x1
Info 1549386523.702 Capture start m1 x1
Debug 1549386523.754 Start XML:IMAGe+ S03_C001_T03_P0050_M1_X1_E3.tiff {'blkID': '21', 'run': '20190205smp65-76', 'exposure': '520', 'excitationColor': 'x1', 'point': '0050', 'blockTemperature': '74.722,74.721,74.7232,74.7194,74.7458,74.7121', 'lampTemperature': '59.9324', 'lamp': '90', 'sampleVolume': '10', 'step': '03', 'emissionColor': 'm1', 'exposureIndex': '3', 'time': '1549386523.719', 'sampleTemperature': '74.6155,74.6167,74.6121,74.615,74.6158,74.6129', 'stage': '03', 'coverTemperature': '105.012', 'cycle': '001'}
Debug 1549386523.755 End XML:IMAGe+ S03_C001_T03_P0050_M1_X1_E3.tiff {'blkID': '21', 'run': '20190205smp65-76', 'exposure': '520', 'excitationColor': 'x1', 'point': '0050', 'blockTemperature': '74.722,74.721,74.7232,74.7194,74.7458,74.7121', 'lampTemperature': '59.9324', 'lamp': '90', 'sampleVolume': '10', 'step': '03', 'emissionColor': 'm1', 'exposureIndex': '3', 'time': '1549386523.719', 'sampleTemperature': '74.6155,74.6167,74.6121,74.615,74.6158,74.6129', 'stage': '03', 'coverTemperature': '105.012', 'cycle': '001'}
Debug 1549386523.769 CAMera:ACQuire start exposure
Image 1549386523.770 -run='20190205smp65-76' -stage=3 -cycle=1 -step=3 -point=50  -emission=m1 -excitation=x1  -exposure=175 -lamp=90 -filepath='EXPERIMENTS:20190205smp65-76/apldbio/sds/images/S03_C001_T03_P0050_M1_X1_E2.tiff'
LEDStatus 1549386523.879 Temperature:59.9324 Current:9.44516 Voltage:3.39928 JuncTemp:76.9702
Debug 1549386524.122 C: ISTAT?
Debug 1549386524.149 S: OK ISTAT? Running
Time 1549386524.474 -elapsed=5544 -active=5532 -remaining=801
Temperature 1549386524.477 -sample=74.7,74.7,74.7,74.7,74.7,74.7 -heatsink=36.0 -cover=105.0 -block=74.7,74.7,74.7,74.7,74.7,74.7
Debug 1549386524.603 CAMera:ACQuire end exposure
Info 1549386524.613 Capture end m1 x1
Image 1549386524.626 -run='20190205smp65-76' -stage=3 -cycle=1 -step=3 -point=50  -emission=m1 -excitation=x1  -exposure=520 -lamp=90 -filepath='EXPERIMENTS:20190205smp65-76/apldbio/sds/images/S03_C001_T03_P0050_M1_X1_E3.tiff'
Debug 1549386524.635 Start XML:WRITe+ 3-1-3-50-m1-x1 EXPERIMENTS:/20190205smp65-76/apldbio/sds//quant/3-1-3-50-m1-x1.xml
Debug 1549386524.652 End XML:WRITe+ 3-1-3-50-m1-x1 EXPERIMENTS:/20190205smp65-76/apldbio/sds//quant/3-1-3-50-m1-x1.xml
Debug 1549386524.654 Acquiring PA queue lock
Debug 1549386524.654 Acquired PA queue lock
Debug 1549386524.654 Released PA queue lock
Debug 1549386524.655 Acquiring palock[0] execution lock
Debug 1549386524.655 Acquired palock[0] execution lock
LEDStatus 1549386524.883 Temperature:59.9324 Current:9.45591 Voltage:3.4035 JuncTemp:76.9526
Debug 1549386525.182 Released palock[0] execution lock
Preprocessing 1549386525.185 <quote.message>Input run configuration file: /data/vendor/IS/experiments/20190205smp65-76/apldbio/sds/quant/3-1-3-50-m1-x1.xml
Block Type:  96Wells
Finished read calibration files
...run ROI Quantitation
ROI Quantitation done in 0.065863 seconds 
Quant files saved in /data/vendor/IS/experiments/20190205smp65-76/apldbio/sds/quant
...run Preproc Quantitation task
Preproc Quantitation in 0.000348 seconds 
FilterData files saved in /data/vendor/IS/experiments/20190205smp65-76/apldbio/sds/filter
Success: Preprocessing ok
</quote.message>
Debug 1549386525.204 Start XML:FilterDATa+ S03_C001_T03_P0050_M1_X1_filterdata.xml {}
Debug 1549386525.204 End XML:FilterDATa+ S03_C001_T03_P0050_M1_X1_filterdata.xml {}
Debug 1549386525.215 Start XML:WRITe+ S3-C1-T3-P50 EXPERIMENTS:/20190205smp65-76/apldbio/sds//filter/3-1-3-50.xml
Debug 1549386525.222 End XML:WRITe+ S3-C1-T3-P50 EXPERIMENTS:/20190205smp65-76/apldbio/sds//filter/3-1-3-50.xml
Info 1549386525.226 Run ePA here for multicomponent. Ensured that dye are assigned
Debug 1549386525.229 Acquiring PA queue lock
Debug 1549386525.229 Acquired PA queue lock
Debug 1549386525.229 Released PA queue lock
Debug 1549386525.230 Acquiring palock[1] execution lock
Debug 1549386525.230 Acquired palock[1] execution lock
Time 1549386525.477 -elapsed=5545 -active=5533 -remaining=800
Temperature 1549386525.480 -sample=74.7,74.7,74.7,74.7,74.7,74.7 -heatsink=36.0 -cover=105.0 -block=74.7,74.7,74.7,74.7,74.7,74.7
Debug 1549386525.776 Released palock[1] execution lock
Preprocessing 1549386525.779 <quote.message>Input run configuration file: /data/vendor/IS/experiments/20190205smp65-76/apldbio/sds/filter/3-1-3-50.xml
Block Type:  96Wells
...run Preproc MultiComponent task
Preproc MultiComponent in 0.005591 seconds 
MultiComponentData files saved in /data/vendor/IS/experiments/20190205smp65-76/apldbio/sds/multicomponent
Success: Preprocessing ok
</quote.message>
Run 1549386525.809 Collected -run="20190205smp65-76" -stage=3 -cycle=1 -step=3 -point=50
Debug 1549386525.817 TBC acquiring operative lock
Debug 1549386525.836 C: ACCess CONTROLLER
Info 1549386525.837 Access notification: [System] Access -sessionid=542 -level=Controller -exclusive=False
System 1549386525.838 Access -sessionid=542 -level=Controller -exclusive=False
Debug 1549386525.839 S: OK ACCess CONTROLLER
Debug 1549386525.865 C: FIL:COP EXPERIMENTS:20190205smp65-76/apldbio/sds/multicomponent/S03_C001_T03_P0050_multicomponentdata.xml PUBLIC_RUN_COMPLETE:working/20190205smp65-76/apldbio/sds/multicomponent/S03_C001_T03_P0050_multicomponentdata.xml
Debug 1549386525.872 S: OK FIL:COP EXPERIMENTS:20190205smp65-76/apldbio/sds/multicomponent/S03_C001_T03_P0050_multicomponentdata.xml PUBLIC_RUN_COMPLETE:working/20190205smp65-76/apldbio/sds/multicomponent/S03_C001_T03_P0050_multicomponentdata.xml
LEDStatus 1549386525.881 Temperature:59.9676 Current:9.45591 Voltage:3.39717 JuncTemp:76.9684
Debug 1549386525.879 C: ACCess OBSERVER
Info 1549386525.882 Access notification: [System] Access -sessionid=542 -level=Observer -exclusive=False
System 1549386525.883 Access -sessionid=542 -level=Observer -exclusive=False
Debug 1549386525.883 S: OK ACCess OBSERVER
Debug 1549386525.896 C: FIL:LIST? -verbose EXPERIMENTS:/20190205smp65-76/apldbio/sds/quant/S03_C001_T03_P0050_*E1.quant
Debug 1549386525.901 C: EXP:LIST? -verbose 20190205smp65-76/apldbio/sds/quant/S03_C001_T03_P0050*
Debug 1549386525.916 <quote.message>S: OK FIL:LIST? -verbose EXPERIMENTS:/20190205smp65-76/apldbio/sds/quant/S03_C001_T03_P0050_*E1.quant <quote.reply>
s: "experiments:20190205smp65-76/apldbio/sds/quant/S03_C001_T03_P0050_M1_X1_E1.quant" -type=file -size=4197 -mtime=1549386525.15 -atime=1549386525.15 -ctime=1549386525.15
s: </quote.reply></quote.message>
Debug 1549386525.921 <quote.message>S: OK EXP:LIST? -verbose 20190205smp65-76/apldbio/sds/quant/S03_C001_T03_P0050* <quote.reply>
s: "20190205smp65-76/apldbio/sds/quant/S03_C001_T03_P0050_M1_X1_E1.quant" -type=file -size=4197 -mtime=1549386525.15 -atime=1549386525.15 -ctime=1549386525.15
s: "20190205smp65-76/apldbio/sds/quant/S03_C001_T03_P0050_M1_X1_E2.quant" -type=file -size=4270 -mtime=1549386525.15 -atime=1549386525.15 -ctime=1549386525.15
s: "20190205smp65-76/apldbio/sds/quant/S03_C001_T03_P0050_M1_X1_E3.quant" -type=file -size=4349 -mtime=1549386525.16 -atime=1549386525.15 -ctime=1549386525.16
s: </quote.reply></quote.message>
Debug 1549386525.924 C: EXP:READ? -encoding=plain 20190205smp65-76/apldbio/sds/quant/S03_C001_T03_P0050_M1_X1_E1.quant
Debug 1549386525.925 S: OK EXP:READ? -encoding=plain 20190205smp65-76/apldbio/sds/quant/S03_C001_T03_P0050_M1_X1_E1.quant
Debug 1549386525.929 C: ACCess CONTROLLER
Info 1549386525.930 Access notification: [System] Access -sessionid=542 -level=Controller -exclusive=False
System 1549386525.931 Access -sessionid=542 -level=Controller -exclusive=False
Debug 1549386525.931 S: OK ACCess CONTROLLER
Debug 1549386525.952 C: FIL:COP EXPERIMENTS:20190205smp65-76/apldbio/sds/quant/S03_C001_T03_P0050_M1_X1_E1.quant PUBLIC_RUN_COMPLETE:working/20190205smp65-76/apldbio/sds/quant/S03_C001_T03_P0050_M1_X1_E1.quant
Debug 1549386525.958 S: OK FIL:COP EXPERIMENTS:20190205smp65-76/apldbio/sds/quant/S03_C001_T03_P0050_M1_X1_E1.quant PUBLIC_RUN_COMPLETE:working/20190205smp65-76/apldbio/sds/quant/S03_C001_T03_P0050_M1_X1_E1.quant
Debug 1549386525.963 C: ACCess OBSERVER
Info 1549386525.964 Access notification: [System] Access -sessionid=542 -level=Observer -exclusive=False
System 1549386525.965 Access -sessionid=542 -level=Observer -exclusive=False
Debug 1549386525.965 S: OK ACCess OBSERVER
Debug 1549386526.136 C: EXP:READ? -encoding=plain 20190205smp65-76/apldbio/sds/quant/S03_C001_T03_P0050_M1_X1_E2.quant
Debug 1549386526.137 S: OK EXP:READ? -encoding=plain 20190205smp65-76/apldbio/sds/quant/S03_C001_T03_P0050_M1_X1_E2.quant
Debug 1549386526.141 C: EXP:READ? -encoding=plain 20190205smp65-76/apldbio/sds/quant/S03_C001_T03_P0050_M1_X1_E3.quant
Debug 1549386526.142 S: OK EXP:READ? -encoding=plain 20190205smp65-76/apldbio/sds/quant/S03_C001_T03_P0050_M1_X1_E3.quant
Time 1549386526.474 -elapsed=5546 -active=5534 -remaining=799
Temperature 1549386526.480 -sample=74.7,74.7,74.7,74.7,74.7,74.7 -heatsink=35.9 -cover=105.0 -block=74.7,74.7,74.7,74.7,74.7,74.7
LEDStatus 1549386526.879 Temperature:59.8972 Current:9.46665 Voltage:3.40139 JuncTemp:76.9931
Debug 1549386527.070 TBC _holding invoked.
Debug 1549386527.071 TBC acquired unhold lock
Debug 1549386527.071 TBC releasing operative lock
Debug 1549386527.072 TBC acquired operative lock
Info 1549386527.074 TBC:SETTing ramping "Zone1" from 74.7 to 75.0 (rate=4.503, timeout=60.0, msgid=0x29EE)
Info 1549386527.075 TBC:SETTing ramping "Zone2" from 74.7 to 75.0 (rate=4.503, timeout=60.0, msgid=0x29EF)
Info 1549386527.075 TBC:SETTing ramping "Zone3" from 74.7 to 75.0 (rate=4.503, timeout=60.0, msgid=0x29F0)
Info 1549386527.076 TBC:SETTing ramping "Zone4" from 74.7 to 75.0 (rate=4.503, timeout=60.0, msgid=0x29F1)
Info 1549386527.077 TBC:SETTing ramping "Zone5" from 74.7 to 75.0 (rate=4.503, timeout=60.0, msgid=0x29F2)
Info 1549386527.077 TBC:SETTing ramping "Zone6" from 74.7 to 75.0 (rate=4.503, timeout=60.0, msgid=0x29F3)
Time 1549386527.481 -elapsed=5547 -active=5535 -remaining=798
Temperature 1549386527.488 -sample=74.7,74.7,74.7,74.7,74.7,74.7 -heatsink=35.9 -cover=105.0 -block=74.7,74.7,74.7,74.7,74.7,74.7
LEDStatus 1549386527.888 Temperature:59.9324 Current:9.45591 Voltage:3.39717 JuncTemp:76.9877
Time 1549386528.476 -elapsed=5548 -active=5536 -remaining=797
Temperature 1549386528.471 -sample=74.8,74.8,74.8,74.8,74.8,74.8 -heatsink=35.9 -cover=105.0 -block=75.0,75.0,75.0,75.0,75.0,75.0
LEDStatus 1549386528.889 Temperature:60.0379 Current:9.44516 Voltage:3.39928 JuncTemp:76.9366
Debug 1549386529.118 C: ISTAT?
Debug 1549386529.130 S: OK ISTAT? Running
Time 1549386529.485 -elapsed=5549 -active=5537 -remaining=796
Temperature 1549386529.482 -sample=74.9,74.9,74.9,74.9,74.9,74.9 -heatsink=35.9 -cover=105.0 -block=75.0,75.0,75.0,75.0,75.0,75.0
LEDStatus 1549386529.879 Temperature:59.9324 Current:9.43441 Voltage:3.39717 JuncTemp:76.9526
Debug 1549386530.093 LLAC ACK: Acknowledge (type=3), name=Unknown, dest=0x00, source=0x81, control=0x01, id=0x0000, msgid=0x29EE, data=[]
Debug 1549386530.094 LLAC ACK reply: Acknowledge (type=3), name=Unknown, dest=0x81, source=0x00, control=0x01, id=0x0000, msgid=0x29EE, data=[]
Debug 1549386530.101 LLAC ACK: Acknowledge (type=3), name=Unknown, dest=0x00, source=0x82, control=0x01, id=0x0000, msgid=0x29EF, data=[]
Debug 1549386530.102 LLAC ACK reply: Acknowledge (type=3), name=Unknown, dest=0x82, source=0x00, control=0x01, id=0x0000, msgid=0x29EF, data=[]
Debug 1549386530.104 LLAC ACK: Acknowledge (type=3), name=Unknown, dest=0x00, source=0x83, control=0x01, id=0x0000, msgid=0x29F0, data=[]
Debug 1549386530.105 LLAC ACK reply: Acknowledge (type=3), name=Unknown, dest=0x83, source=0x00, control=0x01, id=0x0000, msgid=0x29F0, data=[]
Debug 1549386530.106 LLAC ACK: Acknowledge (type=3), name=Unknown, dest=0x00, source=0x84, control=0x01, id=0x0000, msgid=0x29F1, data=[]
Debug 1549386530.107 LLAC ACK reply: Acknowledge (type=3), name=Unknown, dest=0x84, source=0x00, control=0x01, id=0x0000, msgid=0x29F1, data=[]
Debug 1549386530.109 LLAC ACK: Acknowledge (type=3), name=Unknown, dest=0x00, source=0x85, control=0x01, id=0x0000, msgid=0x29F2, data=[]
Debug 1549386530.110 LLAC ACK reply: Acknowledge (type=3), name=Unknown, dest=0x85, source=0x00, control=0x01, id=0x0000, msgid=0x29F2, data=[]
Debug 1549386530.111 LLAC ACK: Acknowledge (type=3), name=Unknown, dest=0x00, source=0x86, control=0x01, id=0x0000, msgid=0x29F3, data=[]
Debug 1549386530.112 LLAC ACK reply: Acknowledge (type=3), name=Unknown, dest=0x86, source=0x00, control=0x01, id=0x0000, msgid=0x29F3, data=[]
Debug 1549386530.113 TBC releasing operative lock
Debug 1549386530.120 TBC acquiring operative lock
Debug 1549386530.121 TBC acquired operative lock
Info 1549386530.124 TBC:HOLD starting 5.000000s hold
Debug 1549386530.140 TBC acquiring unhold lock
Run 1549386530.147 Acquiring -run="20190205smp65-76" -stage=3 -cycle=1 -point=51 -Temperature=74.9027,74.9018,74.9029,74.9014,74.9053,74.9038
Debug 1549386530.463 Start XML:NEW S3-C1-T3-P51
Debug 1549386530.464 End XML:NEW S3-C1-T3-P51
Info 1549386530.465 Motor start m1 x1
Time 1549386530.474 -elapsed=5550 -active=5538 -remaining=795
Temperature 1549386530.479 -sample=74.9,74.9,74.9,74.9,74.9,74.9 -heatsink=35.7 -cover=105.0 -block=75.0,75.0,75.0,75.0,75.0,75.0
Debug 1549386530.520 LLAC ACK: Acknowledge (type=3), name=Unknown, dest=0x00, source=0x91, control=0x01, id=0x0000, msgid=0x2A56, data=[]
Debug 1549386530.520 LLAC ACK reply: Acknowledge (type=3), name=Unknown, dest=0x91, source=0x00, control=0x01, id=0x0000, msgid=0x2A56, data=[]
Debug 1549386530.526 LLAC ACK: Acknowledge (type=3), name=Unknown, dest=0x00, source=0x91, control=0x01, id=0x0000, msgid=0x2A58, data=[]
Debug 1549386530.527 LLAC ACK reply: Acknowledge (type=3), name=Unknown, dest=0x91, source=0x00, control=0x01, id=0x0000, msgid=0x2A58, data=[]
Debug 1549386530.550 Start XML:NEW 3-1-3-51-m1-x1
Debug 1549386530.551 End XML:NEW 3-1-3-51-m1-x1
Info 1549386530.553 Motor end m1 x1
Info 1549386530.565 Emission Encoder -36 4500 Excitation Encoder -18 6750
Info 1549386530.567 Capture start m1 x1
Debug 1549386530.619 Start XML:IMAGe+ S03_C001_T03_P0051_M1_X1_E1.tiff {'blkID': '21', 'run': '20190205smp65-76', 'exposure': '60', 'excitationColor': 'x1', 'point': '0051', 'blockTemperature': '75.0205,75.0212,75.0111,75.032,75.0218,75.0112', 'lampTemperature': '59.8621', 'lamp': '90', 'sampleVolume': '10', 'step': '03', 'emissionColor': 'm1', 'exposureIndex': '1', 'time': '1549386530.584', 'sampleTemperature': '74.9168,74.9172,74.9166,74.9157,74.9162,74.9179', 'stage': '03', 'coverTemperature': '104.966', 'cycle': '001'}
Debug 1549386530.620 End XML:IMAGe+ S03_C001_T03_P0051_M1_X1_E1.tiff {'blkID': '21', 'run': '20190205smp65-76', 'exposure': '60', 'excitationColor': 'x1', 'point': '0051', 'blockTemperature': '75.0205,75.0212,75.0111,75.032,75.0218,75.0112', 'lampTemperature': '59.8621', 'lamp': '90', 'sampleVolume': '10', 'step': '03', 'emissionColor': 'm1', 'exposureIndex': '1', 'time': '1549386530.584', 'sampleTemperature': '74.9168,74.9172,74.9166,74.9157,74.9162,74.9179', 'stage': '03', 'coverTemperature': '104.966', 'cycle': '001'}
Debug 1549386530.635 CAMera:ACQuire start exposure
LEDStatus 1549386530.879 Temperature:59.9676 Current:9.4774 Voltage:3.39506 JuncTemp:76.9332
Debug 1549386531.195 CAMera:ACQuire end exposure
Image 1549386531.214 -run='20190205smp65-76' -stage=3 -cycle=1 -step=3 -point=51  -emission=m1 -excitation=x1  -exposure=60 -lamp=90 -filepath='EXPERIMENTS:20190205smp65-76/apldbio/sds/images/S03_C001_T03_P0051_M1_X1_E1.tiff'
Info 1549386531.216 Capture end m1 x1
Info 1549386531.219 Capture start m1 x1
Debug 1549386531.270 Start XML:IMAGe+ S03_C001_T03_P0051_M1_X1_E2.tiff {'blkID': '21', 'run': '20190205smp65-76', 'exposure': '175', 'excitationColor': 'x1', 'point': '0051', 'blockTemperature': '75.0205,75.0212,75.0111,75.032,75.0218,75.0112', 'lampTemperature': '59.8621', 'lamp': '90', 'sampleVolume': '10', 'step': '03', 'emissionColor': 'm1', 'exposureIndex': '2', 'time': '1549386531.236', 'sampleTemperature': '74.9168,74.9172,74.9166,74.9157,74.9162,74.9179', 'stage': '03', 'coverTemperature': '104.966', 'cycle': '001'}
Debug 1549386531.271 End XML:IMAGe+ S03_C001_T03_P0051_M1_X1_E2.tiff {'blkID': '21', 'run': '20190205smp65-76', 'exposure': '175', 'excitationColor': 'x1', 'point': '0051', 'blockTemperature': '75.0205,75.0212,75.0111,75.032,75.0218,75.0112', 'lampTemperature': '59.8621', 'lamp': '90', 'sampleVolume': '10', 'step': '03', 'emissionColor': 'm1', 'exposureIndex': '2', 'time': '1549386531.236', 'sampleTemperature': '74.9168,74.9172,74.9166,74.9157,74.9162,74.9179', 'stage': '03', 'coverTemperature': '104.966', 'cycle': '001'}
Debug 1549386531.285 CAMera:ACQuire start exposure
Time 1549386531.481 -elapsed=5551 -active=5539 -remaining=794
Temperature 1549386531.490 -sample=75.0,75.0,75.0,75.0,75.0,75.0 -heatsink=35.9 -cover=104.9 -block=75.0,75.0,75.0,75.0,75.0,75.0
LEDStatus 1549386531.889 Temperature:59.8269 Current:9.43441 Voltage:3.40562 JuncTemp:76.905
Debug 1549386531.913 CAMera:ACQuire end exposure
Info 1549386531.922 Capture end m1 x1
Info 1549386531.926 Capture start m1 x1
Image 1549386531.928 -run='20190205smp65-76' -stage=3 -cycle=1 -step=3 -point=51  -emission=m1 -excitation=x1  -exposure=175 -lamp=90 -filepath='EXPERIMENTS:20190205smp65-76/apldbio/sds/images/S03_C001_T03_P0051_M1_X1_E2.tiff'
Debug 1549386531.982 Start XML:IMAGe+ S03_C001_T03_P0051_M1_X1_E3.tiff {'blkID': '21', 'run': '20190205smp65-76', 'exposure': '520', 'excitationColor': 'x1', 'point': '0051', 'blockTemperature': '75.0205,75.0212,75.0111,75.032,75.0218,75.0112', 'lampTemperature': '59.8621', 'lamp': '90', 'sampleVolume': '10', 'step': '03', 'emissionColor': 'm1', 'exposureIndex': '3', 'time': '1549386531.947', 'sampleTemperature': '74.9168,74.9172,74.9166,74.9157,74.9162,74.9179', 'stage': '03', 'coverTemperature': '104.966', 'cycle': '001'}
Debug 1549386531.983 End XML:IMAGe+ S03_C001_T03_P0051_M1_X1_E3.tiff {'blkID': '21', 'run': '20190205smp65-76', 'exposure': '520', 'excitationColor': 'x1', 'point': '0051', 'blockTemperature': '75.0205,75.0212,75.0111,75.032,75.0218,75.0112', 'lampTemperature': '59.8621', 'lamp': '90', 'sampleVolume': '10', 'step': '03', 'emissionColor': 'm1', 'exposureIndex': '3', 'time': '1549386531.947', 'sampleTemperature': '74.9168,74.9172,74.9166,74.9157,74.9162,74.9179', 'stage': '03', 'coverTemperature': '104.966', 'cycle': '001'}
Debug 1549386531.998 CAMera:ACQuire start exposure
Time 1549386532.481 -elapsed=5552 -active=5540 -remaining=793
Temperature 1549386532.492 -sample=75.0,75.0,75.0,75.0,75.0,75.0 -heatsink=35.9 -cover=105.0 -block=75.0,75.0,75.0,75.0,75.0,75.0
Debug 1549386532.822 CAMera:ACQuire end exposure
Info 1549386532.830 Capture end m1 x1
Image 1549386532.866 -run='20190205smp65-76' -stage=3 -cycle=1 -step=3 -point=51  -emission=m1 -excitation=x1  -exposure=520 -lamp=90 -filepath='EXPERIMENTS:20190205smp65-76/apldbio/sds/images/S03_C001_T03_P0051_M1_X1_E3.tiff'
Debug 1549386532.871 Start XML:WRITe+ 3-1-3-51-m1-x1 EXPERIMENTS:/20190205smp65-76/apldbio/sds//quant/3-1-3-51-m1-x1.xml
Debug 1549386532.893 End XML:WRITe+ 3-1-3-51-m1-x1 EXPERIMENTS:/20190205smp65-76/apldbio/sds//quant/3-1-3-51-m1-x1.xml
Debug 1549386532.895 Acquiring PA queue lock
Debug 1549386532.895 Acquired PA queue lock
Debug 1549386532.895 Released PA queue lock
Debug 1549386532.896 Acquiring palock[0] execution lock
Debug 1549386532.896 Acquired palock[0] execution lock
LEDStatus 1549386532.917 Temperature:59.9676 Current:9.45591 Voltage:3.40773 JuncTemp:76.9613
Debug 1549386533.440 Released palock[0] execution lock
Preprocessing 1549386533.443 <quote.message>Input run configuration file: /data/vendor/IS/experiments/20190205smp65-76/apldbio/sds/quant/3-1-3-51-m1-x1.xml
Block Type:  96Wells
Finished read calibration files
...run ROI Quantitation
ROI Quantitation done in 0.067601 seconds 
Quant files saved in /data/vendor/IS/experiments/20190205smp65-76/apldbio/sds/quant
...run Preproc Quantitation task
Preproc Quantitation in 0.00035 seconds 
FilterData files saved in /data/vendor/IS/experiments/20190205smp65-76/apldbio/sds/filter
Success: Preprocessing ok
</quote.message>
Debug 1549386533.462 Start XML:FilterDATa+ S03_C001_T03_P0051_M1_X1_filterdata.xml {}
Debug 1549386533.463 End XML:FilterDATa+ S03_C001_T03_P0051_M1_X1_filterdata.xml {}
Time 1549386533.475 -elapsed=5553 -active=5541 -remaining=792
Debug 1549386533.487 Start XML:WRITe+ S3-C1-T3-P51 EXPERIMENTS:/20190205smp65-76/apldbio/sds//filter/3-1-3-51.xml
Debug 1549386533.495 End XML:WRITe+ S3-C1-T3-P51 EXPERIMENTS:/20190205smp65-76/apldbio/sds//filter/3-1-3-51.xml
Temperature 1549386533.480 -sample=75.0,75.0,75.0,75.0,75.0,75.0 -heatsink=35.9 -cover=105.1 -block=75.0,75.0,75.0,75.0,75.0,75.0
Info 1549386533.502 Run ePA here for multicomponent. Ensured that dye are assigned
Debug 1549386533.505 Acquiring PA queue lock
Debug 1549386533.506 Acquired PA queue lock
Debug 1549386533.506 Released PA queue lock
Debug 1549386533.506 Acquiring palock[1] execution lock
Debug 1549386533.507 Acquired palock[1] execution lock
LEDStatus 1549386533.880 Temperature:59.9676 Current:9.46665 Voltage:3.40139 JuncTemp:77.0195
Debug 1549386534.035 Released palock[1] execution lock
Preprocessing 1549386534.038 <quote.message>Input run configuration file: /data/vendor/IS/experiments/20190205smp65-76/apldbio/sds/filter/3-1-3-51.xml
Block Type:  96Wells
...run Preproc MultiComponent task
Preproc MultiComponent in 0.005619 seconds 
MultiComponentData files saved in /data/vendor/IS/experiments/20190205smp65-76/apldbio/sds/multicomponent
Success: Preprocessing ok
</quote.message>
Run 1549386534.068 Collected -run="20190205smp65-76" -stage=3 -cycle=1 -step=3 -point=51
Debug 1549386534.072 C: EXP:LIST? -verbose 20190205smp65-76/apldbio/sds/quant/S03_C001_T03_P0051*
Debug 1549386534.085 TBC acquiring operative lock
Debug 1549386534.090 C: ACCess CONTROLLER
Info 1549386534.091 Access notification: [System] Access -sessionid=542 -level=Controller -exclusive=False
System 1549386534.092 Access -sessionid=542 -level=Controller -exclusive=False
Debug 1549386534.092 S: OK ACCess CONTROLLER
Debug 1549386534.095 <quote.message>S: OK EXP:LIST? -verbose 20190205smp65-76/apldbio/sds/quant/S03_C001_T03_P0051* <quote.reply>
s: "20190205smp65-76/apldbio/sds/quant/S03_C001_T03_P0051_M1_X1_E1.quant" -type=file -size=4199 -mtime=1549386533.41 -atime=1549386533.4 -ctime=1549386533.41
s: "20190205smp65-76/apldbio/sds/quant/S03_C001_T03_P0051_M1_X1_E2.quant" -type=file -size=4272 -mtime=1549386533.41 -atime=1549386533.41 -ctime=1549386533.41
s: "20190205smp65-76/apldbio/sds/quant/S03_C001_T03_P0051_M1_X1_E3.quant" -type=file -size=4349 -mtime=1549386533.41 -atime=1549386533.41 -ctime=1549386533.41
s: </quote.reply></quote.message>
Debug 1549386534.098 C: EXP:READ? -encoding=plain 20190205smp65-76/apldbio/sds/quant/S03_C001_T03_P0051_M1_X1_E1.quant
Debug 1549386534.099 S: OK EXP:READ? -encoding=plain 20190205smp65-76/apldbio/sds/quant/S03_C001_T03_P0051_M1_X1_E1.quant
Debug 1549386534.103 C: EXP:READ? -encoding=plain 20190205smp65-76/apldbio/sds/quant/S03_C001_T03_P0051_M1_X1_E2.quant
Debug 1549386534.105 S: OK EXP:READ? -encoding=plain 20190205smp65-76/apldbio/sds/quant/S03_C001_T03_P0051_M1_X1_E2.quant
Debug 1549386534.108 C: EXP:READ? -encoding=plain 20190205smp65-76/apldbio/sds/quant/S03_C001_T03_P0051_M1_X1_E3.quant
Debug 1549386534.109 S: OK EXP:READ? -encoding=plain 20190205smp65-76/apldbio/sds/quant/S03_C001_T03_P0051_M1_X1_E3.quant
Debug 1549386534.118 C: FIL:COP EXPERIMENTS:20190205smp65-76/apldbio/sds/multicomponent/S03_C001_T03_P0051_multicomponentdata.xml PUBLIC_RUN_COMPLETE:working/20190205smp65-76/apldbio/sds/multicomponent/S03_C001_T03_P0051_multicomponentdata.xml
Debug 1549386534.124 S: OK FIL:COP EXPERIMENTS:20190205smp65-76/apldbio/sds/multicomponent/S03_C001_T03_P0051_multicomponentdata.xml PUBLIC_RUN_COMPLETE:working/20190205smp65-76/apldbio/sds/multicomponent/S03_C001_T03_P0051_multicomponentdata.xml
Debug 1549386534.129 C: ACCess OBSERVER
Info 1549386534.130 Access notification: [System] Access -sessionid=542 -level=Observer -exclusive=False
System 1549386534.130 Access -sessionid=542 -level=Observer -exclusive=False
Debug 1549386534.131 S: OK ACCess OBSERVER
Debug 1549386534.143 C: ISTAT?
Debug 1549386534.154 S: OK ISTAT? Running
Debug 1549386534.169 C: FIL:LIST? -verbose EXPERIMENTS:/20190205smp65-76/apldbio/sds/quant/S03_C001_T03_P0051_*E1.quant
Debug 1549386534.180 <quote.message>S: OK FIL:LIST? -verbose EXPERIMENTS:/20190205smp65-76/apldbio/sds/quant/S03_C001_T03_P0051_*E1.quant <quote.reply>
s: "experiments:20190205smp65-76/apldbio/sds/quant/S03_C001_T03_P0051_M1_X1_E1.quant" -type=file -size=4199 -mtime=1549386533.41 -atime=1549386533.4 -ctime=1549386533.41
s: </quote.reply></quote.message>
Debug 1549386534.194 C: ACCess CONTROLLER
Info 1549386534.195 Access notification: [System] Access -sessionid=542 -level=Controller -exclusive=False
System 1549386534.196 Access -sessionid=542 -level=Controller -exclusive=False
Debug 1549386534.197 S: OK ACCess CONTROLLER
Debug 1549386534.217 C: FIL:COP EXPERIMENTS:20190205smp65-76/apldbio/sds/quant/S03_C001_T03_P0051_M1_X1_E1.quant PUBLIC_RUN_COMPLETE:working/20190205smp65-76/apldbio/sds/quant/S03_C001_T03_P0051_M1_X1_E1.quant
Debug 1549386534.223 S: OK FIL:COP EXPERIMENTS:20190205smp65-76/apldbio/sds/quant/S03_C001_T03_P0051_M1_X1_E1.quant PUBLIC_RUN_COMPLETE:working/20190205smp65-76/apldbio/sds/quant/S03_C001_T03_P0051_M1_X1_E1.quant
Debug 1549386534.232 C: ACCess OBSERVER
Info 1549386534.233 Access notification: [System] Access -sessionid=542 -level=Observer -exclusive=False
System 1549386534.234 Access -sessionid=542 -level=Observer -exclusive=False
Debug 1549386534.235 S: OK ACCess OBSERVER
Time 1549386534.476 -elapsed=5554 -active=5542 -remaining=791
Temperature 1549386534.477 -sample=75.0,75.0,75.0,75.0,75.0,75.0 -heatsink=35.9 -cover=105.0 -block=75.0,75.0,75.0,75.0,75.0,75.0
LEDStatus 1549386534.879 Temperature:59.8621 Current:9.48814 Voltage:3.39506 JuncTemp:77.0033
Debug 1549386535.170 TBC _holding invoked.
Debug 1549386535.171 TBC acquired unhold lock
Debug 1549386535.171 TBC releasing operative lock
Debug 1549386535.172 TBC acquired operative lock
Info 1549386535.174 TBC:SETTing ramping "Zone1" from 75.0 to 75.3 (rate=4.503, timeout=60.0, msgid=0x2AB3)
Info 1549386535.175 TBC:SETTing ramping "Zone2" from 75.0 to 75.3 (rate=4.503, timeout=60.0, msgid=0x2AB4)
Info 1549386535.176 TBC:SETTing ramping "Zone3" from 75.0 to 75.3 (rate=4.503, timeout=60.0, msgid=0x2AB5)
Info 1549386535.176 TBC:SETTing ramping "Zone4" from 75.0 to 75.3 (rate=4.503, timeout=60.0, msgid=0x2AB6)
Info 1549386535.177 TBC:SETTing ramping "Zone5" from 75.0 to 75.3 (rate=4.503, timeout=60.0, msgid=0x2AB7)
Info 1549386535.178 TBC:SETTing ramping "Zone6" from 75.0 to 75.3 (rate=4.503, timeout=60.0, msgid=0x2AB8)
Time 1549386535.481 -elapsed=5555 -active=5543 -remaining=790
Temperature 1549386535.487 -sample=75.0,75.0,75.0,75.0,75.0,75.0 -heatsink=35.9 -cover=105.0 -block=75.0,75.0,75.0,75.0,75.0,75.0
LEDStatus 1549386535.888 Temperature:59.9324 Current:9.4774 Voltage:3.4035 JuncTemp:76.9983
Time 1549386536.485 -elapsed=5556 -active=5544 -remaining=789
Temperature 1549386536.482 -sample=75.1,75.1,75.1,75.1,75.1,75.1 -heatsink=35.8 -cover=104.9 -block=75.3,75.3,75.3,75.3,75.3,75.3
LEDStatus 1549386536.879 Temperature:60.0379 Current:9.4774 Voltage:3.39717 JuncTemp:76.9332
Time 1549386537.481 -elapsed=5557 -active=5545 -remaining=788
Temperature 1549386537.491 -sample=75.1,75.1,75.1,75.2,75.1,75.1 -heatsink=36.0 -cover=105.0 -block=75.3,75.3,75.3,75.3,75.3,75.3
LEDStatus 1549386537.888 Temperature:59.9324 Current:9.46665 Voltage:3.40139 JuncTemp:76.928
Debug 1549386538.189 LLAC ACK: Acknowledge (type=3), name=Unknown, dest=0x00, source=0x81, control=0x01, id=0x0000, msgid=0x2AB3, data=[]
Debug 1549386538.189 LLAC ACK reply: Acknowledge (type=3), name=Unknown, dest=0x81, source=0x00, control=0x01, id=0x0000, msgid=0x2AB3, data=[]
Debug 1549386538.195 LLAC ACK: Acknowledge (type=3), name=Unknown, dest=0x00, source=0x82, control=0x01, id=0x0000, msgid=0x2AB4, data=[]
Debug 1549386538.196 LLAC ACK reply: Acknowledge (type=3), name=Unknown, dest=0x82, source=0x00, control=0x01, id=0x0000, msgid=0x2AB4, data=[]
Debug 1549386538.221 LLAC ACK: Acknowledge (type=3), name=Unknown, dest=0x00, source=0x83, control=0x01, id=0x0000, msgid=0x2AB5, data=[]
Debug 1549386538.221 LLAC ACK reply: Acknowledge (type=3), name=Unknown, dest=0x83, source=0x00, control=0x01, id=0x0000, msgid=0x2AB5, data=[]
Debug 1549386538.222 LLAC ACK: Acknowledge (type=3), name=Unknown, dest=0x00, source=0x84, control=0x01, id=0x0000, msgid=0x2AB6, data=[]
Debug 1549386538.222 LLAC ACK reply: Acknowledge (type=3), name=Unknown, dest=0x84, source=0x00, control=0x01, id=0x0000, msgid=0x2AB6, data=[]
Debug 1549386538.222 LLAC ACK: Acknowledge (type=3), name=Unknown, dest=0x00, source=0x85, control=0x01, id=0x0000, msgid=0x2AB7, data=[]
Debug 1549386538.223 LLAC ACK reply: Acknowledge (type=3), name=Unknown, dest=0x85, source=0x00, control=0x01, id=0x0000, msgid=0x2AB7, data=[]
Debug 1549386538.227 LLAC ACK: Acknowledge (type=3), name=Unknown, dest=0x00, source=0x86, control=0x01, id=0x0000, msgid=0x2AB8, data=[]
Debug 1549386538.228 LLAC ACK reply: Acknowledge (type=3), name=Unknown, dest=0x86, source=0x00, control=0x01, id=0x0000, msgid=0x2AB8, data=[]
Debug 1549386538.228 TBC releasing operative lock
Debug 1549386538.232 TBC acquiring operative lock
Debug 1549386538.232 TBC acquired operative lock
Info 1549386538.233 TBC:HOLD starting 5.000000s hold
Debug 1549386538.243 TBC acquiring unhold lock
Run 1549386538.249 Acquiring -run="20190205smp65-76" -stage=3 -cycle=1 -point=52 -Temperature=75.2062,75.2023,75.2002,75.2049,75.202,75.2019
Time 1549386538.474 -elapsed=5558 -active=5546 -remaining=787
Temperature 1549386538.480 -sample=75.2,75.2,75.2,75.2,75.2,75.2 -heatsink=35.6 -cover=105.0 -block=75.3,75.3,75.3,75.3,75.3,75.3
Debug 1549386538.586 Start XML:NEW S3-C1-T3-P52
Debug 1549386538.587 End XML:NEW S3-C1-T3-P52
Info 1549386538.588 Motor start m1 x1
Debug 1549386538.615 LLAC ACK: Acknowledge (type=3), name=Unknown, dest=0x00, source=0x91, control=0x01, id=0x0000, msgid=0x2B1B, data=[]
Debug 1549386538.615 LLAC ACK reply: Acknowledge (type=3), name=Unknown, dest=0x91, source=0x00, control=0x01, id=0x0000, msgid=0x2B1B, data=[]
Debug 1549386538.630 LLAC ACK: Acknowledge (type=3), name=Unknown, dest=0x00, source=0x91, control=0x01, id=0x0000, msgid=0x2B1D, data=[]
Debug 1549386538.631 LLAC ACK reply: Acknowledge (type=3), name=Unknown, dest=0x91, source=0x00, control=0x01, id=0x0000, msgid=0x2B1D, data=[]
Debug 1549386538.652 Start XML:NEW 3-1-3-52-m1-x1
Debug 1549386538.653 End XML:NEW 3-1-3-52-m1-x1
Info 1549386538.655 Motor end m1 x1
Info 1549386538.665 Emission Encoder -36 4500 Excitation Encoder -18 6750
Info 1549386538.667 Capture start m1 x1
Debug 1549386538.718 Start XML:IMAGe+ S03_C001_T03_P0052_M1_X1_E1.tiff {'blkID': '21', 'run': '20190205smp65-76', 'exposure': '60', 'excitationColor': 'x1', 'point': '0052', 'blockTemperature': '75.3191,75.3218,75.3465,75.3073,75.3328,75.3281', 'lampTemperature': '59.9324', 'lamp': '90', 'sampleVolume': '10', 'step': '03', 'emissionColor': 'm1', 'exposureIndex': '1', 'time': '1549386538.684', 'sampleTemperature': '75.2189,75.2193,75.2157,75.2189,75.2169,75.2169', 'stage': '03', 'coverTemperature': '104.989', 'cycle': '001'}
Debug 1549386538.719 End XML:IMAGe+ S03_C001_T03_P0052_M1_X1_E1.tiff {'blkID': '21', 'run': '20190205smp65-76', 'exposure': '60', 'excitationColor': 'x1', 'point': '0052', 'blockTemperature': '75.3191,75.3218,75.3465,75.3073,75.3328,75.3281', 'lampTemperature': '59.9324', 'lamp': '90', 'sampleVolume': '10', 'step': '03', 'emissionColor': 'm1', 'exposureIndex': '1', 'time': '1549386538.684', 'sampleTemperature': '75.2189,75.2193,75.2157,75.2189,75.2169,75.2169', 'stage': '03', 'coverTemperature': '104.989', 'cycle': '001'}
Debug 1549386538.733 CAMera:ACQuire start exposure
LEDStatus 1549386538.879 Temperature:59.9324 Current:9.46665 Voltage:3.39717 JuncTemp:76.9771
Debug 1549386539.123 C: ISTAT?
Debug 1549386539.145 S: OK ISTAT? Running
Debug 1549386539.292 CAMera:ACQuire end exposure
Info 1549386539.303 Capture end m1 x1
Image 1549386539.306 -run='20190205smp65-76' -stage=3 -cycle=1 -step=3 -point=52  -emission=m1 -excitation=x1  -exposure=60 -lamp=90 -filepath='EXPERIMENTS:20190205smp65-76/apldbio/sds/images/S03_C001_T03_P0052_M1_X1_E1.tiff'
Info 1549386539.306 Capture start m1 x1
Debug 1549386539.361 Start XML:IMAGe+ S03_C001_T03_P0052_M1_X1_E2.tiff {'blkID': '21', 'run': '20190205smp65-76', 'exposure': '175', 'excitationColor': 'x1', 'point': '0052', 'blockTemperature': '75.3191,75.3218,75.3465,75.3073,75.3328,75.3281', 'lampTemperature': '59.9324', 'lamp': '90', 'sampleVolume': '10', 'step': '03', 'emissionColor': 'm1', 'exposureIndex': '2', 'time': '1549386539.327', 'sampleTemperature': '75.2189,75.2193,75.2157,75.2189,75.2169,75.2169', 'stage': '03', 'coverTemperature': '104.989', 'cycle': '001'}
Debug 1549386539.362 End XML:IMAGe+ S03_C001_T03_P0052_M1_X1_E2.tiff {'blkID': '21', 'run': '20190205smp65-76', 'exposure': '175', 'excitationColor': 'x1', 'point': '0052', 'blockTemperature': '75.3191,75.3218,75.3465,75.3073,75.3328,75.3281', 'lampTemperature': '59.9324', 'lamp': '90', 'sampleVolume': '10', 'step': '03', 'emissionColor': 'm1', 'exposureIndex': '2', 'time': '1549386539.327', 'sampleTemperature': '75.2189,75.2193,75.2157,75.2189,75.2169,75.2169', 'stage': '03', 'coverTemperature': '104.989', 'cycle': '001'}
Debug 1549386539.377 CAMera:ACQuire start exposure
Time 1549386539.485 -elapsed=5559 -active=5547 -remaining=786
Temperature 1549386539.482 -sample=75.3,75.3,75.3,75.3,75.3,75.3 -heatsink=35.6 -cover=105.1 -block=75.3,75.3,75.3,75.3,75.3,75.3
LEDStatus 1549386539.879 Temperature:60.0027 Current:9.46665 Voltage:3.40139 JuncTemp:76.9386
Debug 1549386540.006 CAMera:ACQuire end exposure
Info 1549386540.026 Capture end m1 x1
Info 1549386540.033 Capture start m1 x1
Image 1549386540.083 -run='20190205smp65-76' -stage=3 -cycle=1 -step=3 -point=52  -emission=m1 -excitation=x1  -exposure=175 -lamp=90 -filepath='EXPERIMENTS:20190205smp65-76/apldbio/sds/images/S03_C001_T03_P0052_M1_X1_E2.tiff'
Debug 1549386540.097 Start XML:IMAGe+ S03_C001_T03_P0052_M1_X1_E3.tiff {'blkID': '21', 'run': '20190205smp65-76', 'exposure': '520', 'excitationColor': 'x1', 'point': '0052', 'blockTemperature': '75.3191,75.3218,75.3465,75.3073,75.3328,75.3281', 'lampTemperature': '59.9324', 'lamp': '90', 'sampleVolume': '10', 'step': '03', 'emissionColor': 'm1', 'exposureIndex': '3', 'time': '1549386540.057', 'sampleTemperature': '75.2189,75.2193,75.2157,75.2189,75.2169,75.2169', 'stage': '03', 'coverTemperature': '104.989', 'cycle': '001'}
Debug 1549386540.098 End XML:IMAGe+ S03_C001_T03_P0052_M1_X1_E3.tiff {'blkID': '21', 'run': '20190205smp65-76', 'exposure': '520', 'excitationColor': 'x1', 'point': '0052', 'blockTemperature': '75.3191,75.3218,75.3465,75.3073,75.3328,75.3281', 'lampTemperature': '59.9324', 'lamp': '90', 'sampleVolume': '10', 'step': '03', 'emissionColor': 'm1', 'exposureIndex': '3', 'time': '1549386540.057', 'sampleTemperature': '75.2189,75.2193,75.2157,75.2189,75.2169,75.2169', 'stage': '03', 'coverTemperature': '104.989', 'cycle': '001'}
Debug 1549386540.115 CAMera:ACQuire start exposure
Time 1549386540.486 -elapsed=5560 -active=5548 -remaining=785
Temperature 1549386540.473 -sample=75.3,75.3,75.3,75.3,75.3,75.3 -heatsink=35.7 -cover=105.0 -block=75.3,75.3,75.3,75.3,75.3,75.3
LEDStatus 1549386540.889 Temperature:60.0027 Current:9.4774 Voltage:3.4035 JuncTemp:76.9877
Debug 1549386540.942 CAMera:ACQuire end exposure
Image 1549386540.953 -run='20190205smp65-76' -stage=3 -cycle=1 -step=3 -point=52  -emission=m1 -excitation=x1  -exposure=520 -lamp=90 -filepath='EXPERIMENTS:20190205smp65-76/apldbio/sds/images/S03_C001_T03_P0052_M1_X1_E3.tiff'
Info 1549386540.955 Capture end m1 x1
Debug 1549386540.974 Start XML:WRITe+ 3-1-3-52-m1-x1 EXPERIMENTS:/20190205smp65-76/apldbio/sds//quant/3-1-3-52-m1-x1.xml
Debug 1549386540.995 End XML:WRITe+ 3-1-3-52-m1-x1 EXPERIMENTS:/20190205smp65-76/apldbio/sds//quant/3-1-3-52-m1-x1.xml
Debug 1549386540.997 Acquiring PA queue lock
Debug 1549386540.997 Acquired PA queue lock
Debug 1549386540.997 Released PA queue lock
Debug 1549386540.998 Acquiring palock[0] execution lock
Debug 1549386540.998 Acquired palock[0] execution lock
Time 1549386541.475 -elapsed=5561 -active=5549 -remaining=784
Temperature 1549386541.481 -sample=75.3,75.3,75.3,75.3,75.3,75.3 -heatsink=35.9 -cover=105.0 -block=75.3,75.3,75.3,75.3,75.3,75.3
Debug 1549386541.540 Released palock[0] execution lock
Preprocessing 1549386541.543 <quote.message>Input run configuration file: /data/vendor/IS/experiments/20190205smp65-76/apldbio/sds/quant/3-1-3-52-m1-x1.xml
Block Type:  96Wells
Finished read calibration files
...run ROI Quantitation
ROI Quantitation done in 0.082361 seconds 
Quant files saved in /data/vendor/IS/experiments/20190205smp65-76/apldbio/sds/quant
...run Preproc Quantitation task
Preproc Quantitation in 0.000399 seconds 
FilterData files saved in /data/vendor/IS/experiments/20190205smp65-76/apldbio/sds/filter
Success: Preprocessing ok
</quote.message>
Debug 1549386541.563 Start XML:FilterDATa+ S03_C001_T03_P0052_M1_X1_filterdata.xml {}
Debug 1549386541.564 End XML:FilterDATa+ S03_C001_T03_P0052_M1_X1_filterdata.xml {}
Debug 1549386541.575 Start XML:WRITe+ S3-C1-T3-P52 EXPERIMENTS:/20190205smp65-76/apldbio/sds//filter/3-1-3-52.xml
Debug 1549386541.582 End XML:WRITe+ S3-C1-T3-P52 EXPERIMENTS:/20190205smp65-76/apldbio/sds//filter/3-1-3-52.xml
Info 1549386541.587 Run ePA here for multicomponent. Ensured that dye are assigned
Debug 1549386541.589 Acquiring PA queue lock
Debug 1549386541.590 Acquired PA queue lock
Debug 1549386541.590 Released PA queue lock
Debug 1549386541.590 Acquiring palock[1] execution lock
Debug 1549386541.591 Acquired palock[1] execution lock
LEDStatus 1549386541.880 Temperature:59.8972 Current:9.45591 Voltage:3.40562 JuncTemp:76.9825
Debug 1549386542.117 Released palock[1] execution lock
Preprocessing 1549386542.120 <quote.message>Input run configuration file: /data/vendor/IS/experiments/20190205smp65-76/apldbio/sds/filter/3-1-3-52.xml
Block Type:  96Wells
...run Preproc MultiComponent task
Preproc MultiComponent in 0.005594 seconds 
MultiComponentData files saved in /data/vendor/IS/experiments/20190205smp65-76/apldbio/sds/multicomponent
Success: Preprocessing ok
</quote.message>
Run 1549386542.152 Collected -run="20190205smp65-76" -stage=3 -cycle=1 -step=3 -point=52
Debug 1549386542.162 TBC acquiring operative lock
Debug 1549386542.164 C: EXP:LIST? -verbose 20190205smp65-76/apldbio/sds/quant/S03_C001_T03_P0052*
Debug 1549386542.175 C: ACCess CONTROLLER
Info 1549386542.176 Access notification: [System] Access -sessionid=542 -level=Controller -exclusive=False
System 1549386542.177 Access -sessionid=542 -level=Controller -exclusive=False
Debug 1549386542.177 S: OK ACCess CONTROLLER
Debug 1549386542.181 <quote.message>S: OK EXP:LIST? -verbose 20190205smp65-76/apldbio/sds/quant/S03_C001_T03_P0052* <quote.reply>
s: "20190205smp65-76/apldbio/sds/quant/S03_C001_T03_P0052_M1_X1_E1.quant" -type=file -size=4200 -mtime=1549386541.51 -atime=1549386541.5 -ctime=1549386541.51
s: "20190205smp65-76/apldbio/sds/quant/S03_C001_T03_P0052_M1_X1_E2.quant" -type=file -size=4270 -mtime=1549386541.51 -atime=1549386541.51 -ctime=1549386541.51
s: "20190205smp65-76/apldbio/sds/quant/S03_C001_T03_P0052_M1_X1_E3.quant" -type=file -size=4348 -mtime=1549386541.51 -atime=1549386541.51 -ctime=1549386541.51
s: </quote.reply></quote.message>
Debug 1549386542.183 C: EXP:READ? -encoding=plain 20190205smp65-76/apldbio/sds/quant/S03_C001_T03_P0052_M1_X1_E1.quant
Debug 1549386542.184 S: OK EXP:READ? -encoding=plain 20190205smp65-76/apldbio/sds/quant/S03_C001_T03_P0052_M1_X1_E1.quant
Debug 1549386542.188 C: EXP:READ? -encoding=plain 20190205smp65-76/apldbio/sds/quant/S03_C001_T03_P0052_M1_X1_E2.quant
Debug 1549386542.190 S: OK EXP:READ? -encoding=plain 20190205smp65-76/apldbio/sds/quant/S03_C001_T03_P0052_M1_X1_E2.quant
Debug 1549386542.193 C: EXP:READ? -encoding=plain 20190205smp65-76/apldbio/sds/quant/S03_C001_T03_P0052_M1_X1_E3.quant
Debug 1549386542.194 S: OK EXP:READ? -encoding=plain 20190205smp65-76/apldbio/sds/quant/S03_C001_T03_P0052_M1_X1_E3.quant
Debug 1549386542.207 C: FIL:COP EXPERIMENTS:20190205smp65-76/apldbio/sds/multicomponent/S03_C001_T03_P0052_multicomponentdata.xml PUBLIC_RUN_COMPLETE:working/20190205smp65-76/apldbio/sds/multicomponent/S03_C001_T03_P0052_multicomponentdata.xml
Debug 1549386542.211 S: OK FIL:COP EXPERIMENTS:20190205smp65-76/apldbio/sds/multicomponent/S03_C001_T03_P0052_multicomponentdata.xml PUBLIC_RUN_COMPLETE:working/20190205smp65-76/apldbio/sds/multicomponent/S03_C001_T03_P0052_multicomponentdata.xml
Debug 1549386542.216 C: ACCess OBSERVER
Info 1549386542.217 Access notification: [System] Access -sessionid=542 -level=Observer -exclusive=False
System 1549386542.218 Access -sessionid=542 -level=Observer -exclusive=False
Debug 1549386542.218 S: OK ACCess OBSERVER
Debug 1549386542.232 C: FIL:LIST? -verbose EXPERIMENTS:/20190205smp65-76/apldbio/sds/quant/S03_C001_T03_P0052_*E1.quant
Debug 1549386542.244 <quote.message>S: OK FIL:LIST? -verbose EXPERIMENTS:/20190205smp65-76/apldbio/sds/quant/S03_C001_T03_P0052_*E1.quant <quote.reply>
s: "experiments:20190205smp65-76/apldbio/sds/quant/S03_C001_T03_P0052_M1_X1_E1.quant" -type=file -size=4200 -mtime=1549386541.51 -atime=1549386541.5 -ctime=1549386541.51
s: </quote.reply></quote.message>
Debug 1549386542.258 C: ACCess CONTROLLER
Info 1549386542.258 Access notification: [System] Access -sessionid=542 -level=Controller -exclusive=False
System 1549386542.259 Access -sessionid=542 -level=Controller -exclusive=False
Debug 1549386542.260 S: OK ACCess CONTROLLER
Debug 1549386542.279 C: FIL:COP EXPERIMENTS:20190205smp65-76/apldbio/sds/quant/S03_C001_T03_P0052_M1_X1_E1.quant PUBLIC_RUN_COMPLETE:working/20190205smp65-76/apldbio/sds/quant/S03_C001_T03_P0052_M1_X1_E1.quant
Debug 1549386542.285 S: OK FIL:COP EXPERIMENTS:20190205smp65-76/apldbio/sds/quant/S03_C001_T03_P0052_M1_X1_E1.quant PUBLIC_RUN_COMPLETE:working/20190205smp65-76/apldbio/sds/quant/S03_C001_T03_P0052_M1_X1_E1.quant
Debug 1549386542.290 C: ACCess OBSERVER
Info 1549386542.291 Access notification: [System] Access -sessionid=542 -level=Observer -exclusive=False
System 1549386542.291 Access -sessionid=542 -level=Observer -exclusive=False
Debug 1549386542.292 S: OK ACCess OBSERVER
Time 1549386542.476 -elapsed=5562 -active=5550 -remaining=783
Temperature 1549386542.478 -sample=75.3,75.3,75.3,75.3,75.3,75.3 -heatsink=36.2 -cover=105.0 -block=75.3,75.3,75.3,75.3,75.3,75.3
LEDStatus 1549386542.879 Temperature:59.9676 Current:9.45591 Voltage:3.39506 JuncTemp:77.0177
Debug 1549386543.270 TBC _holding invoked.
Debug 1549386543.271 TBC acquired unhold lock
Debug 1549386543.271 TBC releasing operative lock
Debug 1549386543.272 TBC acquired operative lock
Info 1549386543.274 TBC:SETTing ramping "Zone1" from 75.3 to 75.6 (rate=4.503, timeout=60.0, msgid=0x2B78)
Info 1549386543.275 TBC:SETTing ramping "Zone2" from 75.3 to 75.6 (rate=4.503, timeout=60.0, msgid=0x2B79)
Info 1549386543.276 TBC:SETTing ramping "Zone3" from 75.3 to 75.6 (rate=4.503, timeout=60.0, msgid=0x2B7A)
Info 1549386543.277 TBC:SETTing ramping "Zone4" from 75.3 to 75.6 (rate=4.503, timeout=60.0, msgid=0x2B7B)
Info 1549386543.277 TBC:SETTing ramping "Zone5" from 75.3 to 75.6 (rate=4.503, timeout=60.0, msgid=0x2B7C)
Info 1549386543.278 TBC:SETTing ramping "Zone6" from 75.3 to 75.6 (rate=4.503, timeout=60.0, msgid=0x2B7D)
Time 1549386543.484 -elapsed=5563 -active=5551 -remaining=782
Temperature 1549386543.493 -sample=75.3,75.3,75.3,75.3,75.3,75.3 -heatsink=35.9 -cover=105.0 -block=75.3,75.3,75.3,75.3,75.3,75.3
LEDStatus 1549386543.879 Temperature:59.8972 Current:9.46665 Voltage:3.4035 JuncTemp:76.9366
Debug 1549386544.118 C: ISTAT?
Debug 1549386544.130 S: OK ISTAT? Running
Time 1549386544.474 -elapsed=5564 -active=5552 -remaining=781
Temperature 1549386544.478 -sample=75.3,75.3,75.3,75.4,75.3,75.3 -heatsink=35.9 -cover=105.0 -block=75.6,75.5,75.6,75.6,75.6,75.5
LEDStatus 1549386544.889 Temperature:59.9324 Current:9.45591 Voltage:3.39506 JuncTemp:77.0123
Time 1549386545.481 -elapsed=5565 -active=5553 -remaining=780
Temperature 1549386545.492 -sample=75.4,75.4,75.4,75.4,75.4,75.4 -heatsink=35.9 -cover=105.0 -block=75.6,75.6,75.6,75.6,75.6,75.6
LEDStatus 1549386545.879 Temperature:59.8972 Current:9.45591 Voltage:3.39717 JuncTemp:76.9649
Debug 1549386546.283 LLAC ACK: Acknowledge (type=3), name=Unknown, dest=0x00, source=0x81, control=0x01, id=0x0000, msgid=0x2B78, data=[]
Debug 1549386546.284 LLAC ACK reply: Acknowledge (type=3), name=Unknown, dest=0x81, source=0x00, control=0x01, id=0x0000, msgid=0x2B78, data=[]
Debug 1549386546.286 LLAC ACK: Acknowledge (type=3), name=Unknown, dest=0x00, source=0x82, control=0x01, id=0x0000, msgid=0x2B79, data=[]
Debug 1549386546.287 LLAC ACK reply: Acknowledge (type=3), name=Unknown, dest=0x82, source=0x00, control=0x01, id=0x0000, msgid=0x2B79, data=[]
Debug 1549386546.288 LLAC ACK: Acknowledge (type=3), name=Unknown, dest=0x00, source=0x83, control=0x01, id=0x0000, msgid=0x2B7A, data=[]
Debug 1549386546.289 LLAC ACK reply: Acknowledge (type=3), name=Unknown, dest=0x83, source=0x00, control=0x01, id=0x0000, msgid=0x2B7A, data=[]
Debug 1549386546.290 LLAC ACK: Acknowledge (type=3), name=Unknown, dest=0x00, source=0x84, control=0x01, id=0x0000, msgid=0x2B7B, data=[]
Debug 1549386546.291 LLAC ACK reply: Acknowledge (type=3), name=Unknown, dest=0x84, source=0x00, control=0x01, id=0x0000, msgid=0x2B7B, data=[]
Debug 1549386546.293 LLAC ACK: Acknowledge (type=3), name=Unknown, dest=0x00, source=0x85, control=0x01, id=0x0000, msgid=0x2B7C, data=[]
Debug 1549386546.294 LLAC ACK reply: Acknowledge (type=3), name=Unknown, dest=0x85, source=0x00, control=0x01, id=0x0000, msgid=0x2B7C, data=[]
Debug 1549386546.295 LLAC ACK: Acknowledge (type=3), name=Unknown, dest=0x00, source=0x86, control=0x01, id=0x0000, msgid=0x2B7D, data=[]
Debug 1549386546.296 LLAC ACK reply: Acknowledge (type=3), name=Unknown, dest=0x86, source=0x00, control=0x01, id=0x0000, msgid=0x2B7D, data=[]
Debug 1549386546.297 TBC releasing operative lock
Debug 1549386546.304 TBC acquiring operative lock
Debug 1549386546.305 TBC acquired operative lock
Info 1549386546.308 TBC:HOLD starting 5.000000s hold
Debug 1549386546.322 TBC acquiring unhold lock
Run 1549386546.328 Acquiring -run="20190205smp65-76" -stage=3 -cycle=1 -point=53 -Temperature=75.5024,75.5042,75.5036,75.503,75.503,75.5037
Time 1549386546.474 -elapsed=5566 -active=5554 -remaining=779
Temperature 1549386546.477 -sample=75.5,75.5,75.5,75.5,75.5,75.5 -heatsink=36.1 -cover=105.0 -block=75.6,75.6,75.6,75.6,75.6,75.6
Debug 1549386546.584 Start XML:NEW S3-C1-T3-P53
Debug 1549386546.585 End XML:NEW S3-C1-T3-P53
Info 1549386546.587 Motor start m1 x1
Debug 1549386546.623 LLAC ACK: Acknowledge (type=3), name=Unknown, dest=0x00, source=0x91, control=0x01, id=0x0000, msgid=0x2BE0, data=[]
Debug 1549386546.623 LLAC ACK reply: Acknowledge (type=3), name=Unknown, dest=0x91, source=0x00, control=0x01, id=0x0000, msgid=0x2BE0, data=[]
Debug 1549386546.628 LLAC ACK: Acknowledge (type=3), name=Unknown, dest=0x00, source=0x91, control=0x01, id=0x0000, msgid=0x2BE2, data=[]
Debug 1549386546.628 LLAC ACK reply: Acknowledge (type=3), name=Unknown, dest=0x91, source=0x00, control=0x01, id=0x0000, msgid=0x2BE2, data=[]
Debug 1549386546.648 Start XML:NEW 3-1-3-53-m1-x1
Debug 1549386546.649 End XML:NEW 3-1-3-53-m1-x1
Info 1549386546.652 Motor end m1 x1
Info 1549386546.661 Emission Encoder -36 4500 Excitation Encoder -18 6750
Info 1549386546.663 Capture start m1 x1
Debug 1549386546.712 Start XML:IMAGe+ S03_C001_T03_P0053_M1_X1_E1.tiff {'blkID': '21', 'run': '20190205smp65-76', 'exposure': '60', 'excitationColor': 'x1', 'point': '0053', 'blockTemperature': '75.6178,75.64,75.6176,75.6226,75.619,75.6276', 'lampTemperature': '59.9676', 'lamp': '90', 'sampleVolume': '10', 'step': '03', 'emissionColor': 'm1', 'exposureIndex': '1', 'time': '1549386546.679', 'sampleTemperature': '75.5135,75.5132,75.5129,75.5144,75.5123,75.5121', 'stage': '03', 'coverTemperature': '104.989', 'cycle': '001'}
Debug 1549386546.713 End XML:IMAGe+ S03_C001_T03_P0053_M1_X1_E1.tiff {'blkID': '21', 'run': '20190205smp65-76', 'exposure': '60', 'excitationColor': 'x1', 'point': '0053', 'blockTemperature': '75.6178,75.64,75.6176,75.6226,75.619,75.6276', 'lampTemperature': '59.9676', 'lamp': '90', 'sampleVolume': '10', 'step': '03', 'emissionColor': 'm1', 'exposureIndex': '1', 'time': '1549386546.679', 'sampleTemperature': '75.5135,75.5132,75.5129,75.5144,75.5123,75.5121', 'stage': '03', 'coverTemperature': '104.989', 'cycle': '001'}
Debug 1549386546.727 CAMera:ACQuire start exposure
LEDStatus 1549386546.878 Temperature:59.8972 Current:9.43441 Voltage:3.39928 JuncTemp:76.9982
Debug 1549386547.285 CAMera:ACQuire end exposure
Info 1549386547.301 Capture end m1 x1
Info 1549386547.308 Capture start m1 x1
Image 1549386547.357 -run='20190205smp65-76' -stage=3 -cycle=1 -step=3 -point=53  -emission=m1 -excitation=x1  -exposure=60 -lamp=90 -filepath='EXPERIMENTS:20190205smp65-76/apldbio/sds/images/S03_C001_T03_P0053_M1_X1_E1.tiff'
Debug 1549386547.372 Start XML:IMAGe+ S03_C001_T03_P0053_M1_X1_E2.tiff {'blkID': '21', 'run': '20190205smp65-76', 'exposure': '175', 'excitationColor': 'x1', 'point': '0053', 'blockTemperature': '75.6178,75.64,75.6176,75.6226,75.619,75.6276', 'lampTemperature': '59.9676', 'lamp': '90', 'sampleVolume': '10', 'step': '03', 'emissionColor': 'm1', 'exposureIndex': '2', 'time': '1549386547.334', 'sampleTemperature': '75.5135,75.5132,75.5129,75.5144,75.5123,75.5121', 'stage': '03', 'coverTemperature': '104.989', 'cycle': '001'}
Debug 1549386547.373 End XML:IMAGe+ S03_C001_T03_P0053_M1_X1_E2.tiff {'blkID': '21', 'run': '20190205smp65-76', 'exposure': '175', 'excitationColor': 'x1', 'point': '0053', 'blockTemperature': '75.6178,75.64,75.6176,75.6226,75.619,75.6276', 'lampTemperature': '59.9676', 'lamp': '90', 'sampleVolume': '10', 'step': '03', 'emissionColor': 'm1', 'exposureIndex': '2', 'time': '1549386547.334', 'sampleTemperature': '75.5135,75.5132,75.5129,75.5144,75.5123,75.5121', 'stage': '03', 'coverTemperature': '104.989', 'cycle': '001'}
Debug 1549386547.386 CAMera:ACQuire start exposure
Time 1549386547.481 -elapsed=5567 -active=5555 -remaining=778
Temperature 1549386547.493 -sample=75.6,75.6,75.6,75.6,75.6,75.6 -heatsink=36.0 -cover=105.1 -block=75.6,75.6,75.6,75.6,75.6,75.6
LEDStatus 1549386547.888 Temperature:59.9324 Current:9.46665 Voltage:3.40139 JuncTemp:76.9911
Debug 1549386548.012 CAMera:ACQuire end exposure
Info 1549386548.023 Capture end m1 x1
Image 1549386548.026 -run='20190205smp65-76' -stage=3 -cycle=1 -step=3 -point=53  -emission=m1 -excitation=x1  -exposure=175 -lamp=90 -filepath='EXPERIMENTS:20190205smp65-76/apldbio/sds/images/S03_C001_T03_P0053_M1_X1_E2.tiff'
Info 1549386548.026 Capture start m1 x1
Debug 1549386548.085 Start XML:IMAGe+ S03_C001_T03_P0053_M1_X1_E3.tiff {'blkID': '21', 'run': '20190205smp65-76', 'exposure': '520', 'excitationColor': 'x1', 'point': '0053', 'blockTemperature': '75.6178,75.64,75.6176,75.6226,75.619,75.6276', 'lampTemperature': '59.9676', 'lamp': '90', 'sampleVolume': '10', 'step': '03', 'emissionColor': 'm1', 'exposureIndex': '3', 'time': '1549386548.049', 'sampleTemperature': '75.5135,75.5132,75.5129,75.5144,75.5123,75.5121', 'stage': '03', 'coverTemperature': '104.989', 'cycle': '001'}
Debug 1549386548.086 End XML:IMAGe+ S03_C001_T03_P0053_M1_X1_E3.tiff {'blkID': '21', 'run': '20190205smp65-76', 'exposure': '520', 'excitationColor': 'x1', 'point': '0053', 'blockTemperature': '75.6178,75.64,75.6176,75.6226,75.619,75.6276', 'lampTemperature': '59.9676', 'lamp': '90', 'sampleVolume': '10', 'step': '03', 'emissionColor': 'm1', 'exposureIndex': '3', 'time': '1549386548.049', 'sampleTemperature': '75.5135,75.5132,75.5129,75.5144,75.5123,75.5121', 'stage': '03', 'coverTemperature': '104.989', 'cycle': '001'}
Debug 1549386548.099 CAMera:ACQuire start exposure
Time 1549386548.489 -elapsed=5568 -active=5556 -remaining=777
Temperature 1549386548.482 -sample=75.6,75.6,75.6,75.6,75.6,75.6 -heatsink=35.8 -cover=105.0 -block=75.6,75.6,75.6,75.6,75.6,75.6
LEDStatus 1549386548.879 Temperature:59.8972 Current:9.43441 Voltage:3.39506 JuncTemp:76.9331
Debug 1549386548.925 CAMera:ACQuire end exposure
Info 1549386548.948 Capture end m1 x1
Image 1549386548.965 -run='20190205smp65-76' -stage=3 -cycle=1 -step=3 -point=53  -emission=m1 -excitation=x1  -exposure=520 -lamp=90 -filepath='EXPERIMENTS:20190205smp65-76/apldbio/sds/images/S03_C001_T03_P0053_M1_X1_E3.tiff'
Debug 1549386548.974 Start XML:WRITe+ 3-1-3-53-m1-x1 EXPERIMENTS:/20190205smp65-76/apldbio/sds//quant/3-1-3-53-m1-x1.xml
Debug 1549386548.991 End XML:WRITe+ 3-1-3-53-m1-x1 EXPERIMENTS:/20190205smp65-76/apldbio/sds//quant/3-1-3-53-m1-x1.xml
Debug 1549386548.993 Acquiring PA queue lock
Debug 1549386548.993 Acquired PA queue lock
Debug 1549386548.993 Released PA queue lock
Debug 1549386548.994 Acquiring palock[0] execution lock
Debug 1549386548.994 Acquired palock[0] execution lock
Debug 1549386549.119 C: ISTAT?
Debug 1549386549.137 S: OK ISTAT? Running
Time 1549386549.475 -elapsed=5569 -active=5557 -remaining=776
Temperature 1549386549.480 -sample=75.6,75.6,75.6,75.6,75.6,75.6 -heatsink=36.0 -cover=105.1 -block=75.6,75.6,75.6,75.6,75.6,75.6
Debug 1549386549.527 Released palock[0] execution lock
Preprocessing 1549386549.530 <quote.message>Input run configuration file: /data/vendor/IS/experiments/20190205smp65-76/apldbio/sds/quant/3-1-3-53-m1-x1.xml
Block Type:  96Wells
Finished read calibration files
...run ROI Quantitation
ROI Quantitation done in 0.070469 seconds 
Quant files saved in /data/vendor/IS/experiments/20190205smp65-76/apldbio/sds/quant
...run Preproc Quantitation task
Preproc Quantitation in 0.00036 seconds 
FilterData files saved in /data/vendor/IS/experiments/20190205smp65-76/apldbio/sds/filter
Success: Preprocessing ok
</quote.message>
Debug 1549386549.549 Start XML:FilterDATa+ S03_C001_T03_P0053_M1_X1_filterdata.xml {}
Debug 1549386549.550 End XML:FilterDATa+ S03_C001_T03_P0053_M1_X1_filterdata.xml {}
Debug 1549386549.562 Start XML:WRITe+ S3-C1-T3-P53 EXPERIMENTS:/20190205smp65-76/apldbio/sds//filter/3-1-3-53.xml
Debug 1549386549.569 End XML:WRITe+ S3-C1-T3-P53 EXPERIMENTS:/20190205smp65-76/apldbio/sds//filter/3-1-3-53.xml
Info 1549386549.576 Run ePA here for multicomponent. Ensured that dye are assigned
Debug 1549386549.578 Acquiring PA queue lock
Debug 1549386549.578 Acquired PA queue lock
Debug 1549386549.579 Released PA queue lock
Debug 1549386549.579 Acquiring palock[1] execution lock
Debug 1549386549.580 Acquired palock[1] execution lock
LEDStatus 1549386549.880 Temperature:60.0027 Current:9.4774 Voltage:3.40139 JuncTemp:76.9842
Debug 1549386550.100 Released palock[1] execution lock
Preprocessing 1549386550.102 <quote.message>Input run configuration file: /data/vendor/IS/experiments/20190205smp65-76/apldbio/sds/filter/3-1-3-53.xml
Block Type:  96Wells
...run Preproc MultiComponent task
Preproc MultiComponent in 0.005573 seconds 
MultiComponentData files saved in /data/vendor/IS/experiments/20190205smp65-76/apldbio/sds/multicomponent
Success: Preprocessing ok
</quote.message>
Run 1549386550.133 Collected -run="20190205smp65-76" -stage=3 -cycle=1 -step=3 -point=53
Debug 1549386550.142 TBC acquiring operative lock
Debug 1549386550.143 C: EXP:LIST? -verbose 20190205smp65-76/apldbio/sds/quant/S03_C001_T03_P0053*
Debug 1549386550.156 <quote.message>S: OK EXP:LIST? -verbose 20190205smp65-76/apldbio/sds/quant/S03_C001_T03_P0053* <quote.reply>
s: "20190205smp65-76/apldbio/sds/quant/S03_C001_T03_P0053_M1_X1_E1.quant" -type=file -size=4197 -mtime=1549386549.49 -atime=1549386549.49 -ctime=1549386549.49
s: "20190205smp65-76/apldbio/sds/quant/S03_C001_T03_P0053_M1_X1_E2.quant" -type=file -size=4265 -mtime=1549386549.5 -atime=1549386549.49 -ctime=1549386549.5
s: "20190205smp65-76/apldbio/sds/quant/S03_C001_T03_P0053_M1_X1_E3.quant" -type=file -size=4345 -mtime=1549386549.5 -atime=1549386549.5 -ctime=1549386549.5
s: </quote.reply></quote.message>
Debug 1549386550.157 C: ACCess CONTROLLER
Debug 1549386550.159 C: EXP:READ? -encoding=plain 20190205smp65-76/apldbio/sds/quant/S03_C001_T03_P0053_M1_X1_E1.quant
Info 1549386550.158 Access notification: [System] Access -sessionid=542 -level=Controller -exclusive=False
System 1549386550.161 Access -sessionid=542 -level=Controller -exclusive=False
Debug 1549386550.162 S: OK ACCess CONTROLLER
Debug 1549386550.162 S: OK EXP:READ? -encoding=plain 20190205smp65-76/apldbio/sds/quant/S03_C001_T03_P0053_M1_X1_E1.quant
Debug 1549386550.189 C: FIL:COP EXPERIMENTS:20190205smp65-76/apldbio/sds/multicomponent/S03_C001_T03_P0053_multicomponentdata.xml PUBLIC_RUN_COMPLETE:working/20190205smp65-76/apldbio/sds/multicomponent/S03_C001_T03_P0053_multicomponentdata.xml
Debug 1549386550.194 S: OK FIL:COP EXPERIMENTS:20190205smp65-76/apldbio/sds/multicomponent/S03_C001_T03_P0053_multicomponentdata.xml PUBLIC_RUN_COMPLETE:working/20190205smp65-76/apldbio/sds/multicomponent/S03_C001_T03_P0053_multicomponentdata.xml
Debug 1549386550.198 C: ACCess OBSERVER
Info 1549386550.199 Access notification: [System] Access -sessionid=542 -level=Observer -exclusive=False
System 1549386550.200 Access -sessionid=542 -level=Observer -exclusive=False
Debug 1549386550.201 S: OK ACCess OBSERVER
Debug 1549386550.213 C: FIL:LIST? -verbose EXPERIMENTS:/20190205smp65-76/apldbio/sds/quant/S03_C001_T03_P0053_*E1.quant
Debug 1549386550.224 <quote.message>S: OK FIL:LIST? -verbose EXPERIMENTS:/20190205smp65-76/apldbio/sds/quant/S03_C001_T03_P0053_*E1.quant <quote.reply>
s: "experiments:20190205smp65-76/apldbio/sds/quant/S03_C001_T03_P0053_M1_X1_E1.quant" -type=file -size=4197 -mtime=1549386549.49 -atime=1549386549.49 -ctime=1549386549.49
s: </quote.reply></quote.message>
Debug 1549386550.233 C: ACCess CONTROLLER
Info 1549386550.234 Access notification: [System] Access -sessionid=542 -level=Controller -exclusive=False
System 1549386550.234 Access -sessionid=542 -level=Controller -exclusive=False
Debug 1549386550.235 S: OK ACCess CONTROLLER
Debug 1549386550.255 C: FIL:COP EXPERIMENTS:20190205smp65-76/apldbio/sds/quant/S03_C001_T03_P0053_M1_X1_E1.quant PUBLIC_RUN_COMPLETE:working/20190205smp65-76/apldbio/sds/quant/S03_C001_T03_P0053_M1_X1_E1.quant
Debug 1549386550.260 S: OK FIL:COP EXPERIMENTS:20190205smp65-76/apldbio/sds/quant/S03_C001_T03_P0053_M1_X1_E1.quant PUBLIC_RUN_COMPLETE:working/20190205smp65-76/apldbio/sds/quant/S03_C001_T03_P0053_M1_X1_E1.quant
Debug 1549386550.265 C: ACCess OBSERVER
Info 1549386550.266 Access notification: [System] Access -sessionid=542 -level=Observer -exclusive=False
System 1549386550.267 Access -sessionid=542 -level=Observer -exclusive=False
Debug 1549386550.267 S: OK ACCess OBSERVER
Debug 1549386550.370 C: EXP:READ? -encoding=plain 20190205smp65-76/apldbio/sds/quant/S03_C001_T03_P0053_M1_X1_E2.quant
Debug 1549386550.373 S: OK EXP:READ? -encoding=plain 20190205smp65-76/apldbio/sds/quant/S03_C001_T03_P0053_M1_X1_E2.quant
Debug 1549386550.375 C: EXP:READ? -encoding=plain 20190205smp65-76/apldbio/sds/quant/S03_C001_T03_P0053_M1_X1_E3.quant
Debug 1549386550.376 S: OK EXP:READ? -encoding=plain 20190205smp65-76/apldbio/sds/quant/S03_C001_T03_P0053_M1_X1_E3.quant
Time 1549386550.476 -elapsed=5570 -active=5558 -remaining=775
Temperature 1549386550.471 -sample=75.6,75.6,75.6,75.6,75.6,75.6 -heatsink=36.2 -cover=105.0 -block=75.6,75.6,75.6,75.6,75.6,75.6
LEDStatus 1549386550.879 Temperature:60.0027 Current:9.43441 Voltage:3.39506 JuncTemp:77.0177
Debug 1549386551.370 TBC _holding invoked.
Debug 1549386551.371 TBC acquired unhold lock
Debug 1549386551.371 TBC releasing operative lock
Debug 1549386551.372 TBC acquired operative lock
Info 1549386551.374 TBC:SETTing ramping "Zone1" from 75.6 to 75.9 (rate=4.503, timeout=60.0, msgid=0x2C3D)
Info 1549386551.375 TBC:SETTing ramping "Zone2" from 75.6 to 75.9 (rate=4.503, timeout=60.0, msgid=0x2C3E)
Info 1549386551.376 TBC:SETTing ramping "Zone3" from 75.6 to 75.9 (rate=4.503, timeout=60.0, msgid=0x2C3F)
Info 1549386551.376 TBC:SETTing ramping "Zone4" from 75.6 to 75.9 (rate=4.503, timeout=60.0, msgid=0x2C40)
Info 1549386551.377 TBC:SETTing ramping "Zone5" from 75.6 to 75.9 (rate=4.503, timeout=60.0, msgid=0x2C41)
Info 1549386551.386 TBC:SETTing ramping "Zone6" from 75.6 to 75.9 (rate=4.503, timeout=60.0, msgid=0x2C42)
Time 1549386551.475 -elapsed=5571 -active=5559 -remaining=774
Temperature 1549386551.479 -sample=75.6,75.6,75.6,75.6,75.6,75.6 -heatsink=36.0 -cover=105.0 -block=75.6,75.6,75.6,75.6,75.6,75.6
LEDStatus 1549386551.889 Temperature:59.9324 Current:9.49889 Voltage:3.40139 JuncTemp:77.0247
Time 1549386552.481 -elapsed=5572 -active=5560 -remaining=773
Temperature 1549386552.496 -sample=75.6,75.6,75.6,75.6,75.6,75.6 -heatsink=36.0 -cover=105.0 -block=75.8,75.8,75.8,75.8,75.8,75.8
LEDStatus 1549386552.888 Temperature:60.0379 Current:9.44516 Voltage:3.39506 JuncTemp:76.9736
Time 1549386553.482 -elapsed=5573 -active=5561 -remaining=772
Temperature 1549386553.495 -sample=75.7,75.7,75.7,75.7,75.7,75.7 -heatsink=35.9 -cover=105.0 -block=75.9,75.9,75.9,75.9,75.9,75.9
LEDStatus 1549386553.888 Temperature:59.9324 Current:9.4774 Voltage:3.4035 JuncTemp:76.9386
Debug 1549386554.118 C: ISTAT?
Debug 1549386554.130 S: OK ISTAT? Running
Debug 1549386554.384 LLAC ACK: Acknowledge (type=3), name=Unknown, dest=0x00, source=0x81, control=0x01, id=0x0000, msgid=0x2C3D, data=[]
Debug 1549386554.384 LLAC ACK reply: Acknowledge (type=3), name=Unknown, dest=0x81, source=0x00, control=0x01, id=0x0000, msgid=0x2C3D, data=[]
Debug 1549386554.388 LLAC ACK: Acknowledge (type=3), name=Unknown, dest=0x00, source=0x82, control=0x01, id=0x0000, msgid=0x2C3E, data=[]
Debug 1549386554.389 LLAC ACK reply: Acknowledge (type=3), name=Unknown, dest=0x82, source=0x00, control=0x01, id=0x0000, msgid=0x2C3E, data=[]
Debug 1549386554.469 LLAC ACK: Acknowledge (type=3), name=Unknown, dest=0x00, source=0x83, control=0x01, id=0x0000, msgid=0x2C3F, data=[]
Debug 1549386554.469 LLAC ACK reply: Acknowledge (type=3), name=Unknown, dest=0x83, source=0x00, control=0x01, id=0x0000, msgid=0x2C3F, data=[]
Debug 1549386554.470 LLAC ACK: Acknowledge (type=3), name=Unknown, dest=0x00, source=0x84, control=0x01, id=0x0000, msgid=0x2C40, data=[]
Debug 1549386554.470 LLAC ACK reply: Acknowledge (type=3), name=Unknown, dest=0x84, source=0x00, control=0x01, id=0x0000, msgid=0x2C40, data=[]
Debug 1549386554.471 LLAC ACK: Acknowledge (type=3), name=Unknown, dest=0x00, source=0x85, control=0x01, id=0x0000, msgid=0x2C41, data=[]
Debug 1549386554.471 LLAC ACK reply: Acknowledge (type=3), name=Unknown, dest=0x85, source=0x00, control=0x01, id=0x0000, msgid=0x2C41, data=[]
Debug 1549386554.472 LLAC ACK: Acknowledge (type=3), name=Unknown, dest=0x00, source=0x86, control=0x01, id=0x0000, msgid=0x2C42, data=[]
Debug 1549386554.474 LLAC ACK reply: Acknowledge (type=3), name=Unknown, dest=0x86, source=0x00, control=0x01, id=0x0000, msgid=0x2C42, data=[]
Time 1549386554.479 -elapsed=5574 -active=5562 -remaining=771
Temperature 1549386554.474 -sample=75.8,75.8,75.8,75.8,75.8,75.8 -heatsink=36.0 -cover=105.0 -block=75.9,75.9,75.9,75.9,75.9,75.9
Debug 1549386554.488 TBC releasing operative lock
Debug 1549386554.492 TBC acquiring operative lock
Debug 1549386554.492 TBC acquired operative lock
Info 1549386554.494 TBC:HOLD starting 5.000000s hold
Debug 1549386554.503 TBC acquiring unhold lock
Run 1549386554.509 Acquiring -run="20190205smp65-76" -stage=3 -cycle=1 -point=54 -Temperature=75.8085,75.8075,75.8029,75.8046,75.8068,75.8044
Debug 1549386554.763 Start XML:NEW S3-C1-T3-P54
Debug 1549386554.765 End XML:NEW S3-C1-T3-P54
Info 1549386554.766 Motor start m1 x1
Debug 1549386554.802 LLAC ACK: Acknowledge (type=3), name=Unknown, dest=0x00, source=0x91, control=0x01, id=0x0000, msgid=0x2CA5, data=[]
Debug 1549386554.803 LLAC ACK reply: Acknowledge (type=3), name=Unknown, dest=0x91, source=0x00, control=0x01, id=0x0000, msgid=0x2CA5, data=[]
Debug 1549386554.805 LLAC ACK: Acknowledge (type=3), name=Unknown, dest=0x00, source=0x91, control=0x01, id=0x0000, msgid=0x2CA7, data=[]
Debug 1549386554.806 LLAC ACK reply: Acknowledge (type=3), name=Unknown, dest=0x91, source=0x00, control=0x01, id=0x0000, msgid=0x2CA7, data=[]
Debug 1549386554.827 Start XML:NEW 3-1-3-54-m1-x1
Debug 1549386554.828 End XML:NEW 3-1-3-54-m1-x1
Info 1549386554.830 Motor end m1 x1
Info 1549386554.840 Emission Encoder -36 4500 Excitation Encoder -18 6750
Info 1549386554.841 Capture start m1 x1
Debug 1549386554.891 Start XML:IMAGe+ S03_C001_T03_P0054_M1_X1_E1.tiff {'blkID': '21', 'run': '20190205smp65-76', 'exposure': '60', 'excitationColor': 'x1', 'point': '0054', 'blockTemperature': '75.9342,75.9431,75.9235,75.923,75.9276,75.9096', 'lampTemperature': '59.9676', 'lamp': '90', 'sampleVolume': '10', 'step': '03', 'emissionColor': 'm1', 'exposureIndex': '1', 'time': '1549386554.857', 'sampleTemperature': '75.8177,75.8172,75.8152,75.8158,75.8195,75.8167', 'stage': '03', 'coverTemperature': '104.989', 'cycle': '001'}
Debug 1549386554.892 End XML:IMAGe+ S03_C001_T03_P0054_M1_X1_E1.tiff {'blkID': '21', 'run': '20190205smp65-76', 'exposure': '60', 'excitationColor': 'x1', 'point': '0054', 'blockTemperature': '75.9342,75.9431,75.9235,75.923,75.9276,75.9096', 'lampTemperature': '59.9676', 'lamp': '90', 'sampleVolume': '10', 'step': '03', 'emissionColor': 'm1', 'exposureIndex': '1', 'time': '1549386554.857', 'sampleTemperature': '75.8177,75.8172,75.8152,75.8158,75.8195,75.8167', 'stage': '03', 'coverTemperature': '104.989', 'cycle': '001'}
Debug 1549386554.906 CAMera:ACQuire start exposure
LEDStatus 1549386554.913 Temperature:59.9324 Current:9.48814 Voltage:3.39928 JuncTemp:76.9983
Debug 1549386555.462 CAMera:ACQuire end exposure
Info 1549386555.473 Capture end m1 x1
Info 1549386555.476 Capture start m1 x1
Time 1549386555.523 -elapsed=5575 -active=5563 -remaining=770
Image 1549386555.519 -run='20190205smp65-76' -stage=3 -cycle=1 -step=3 -point=54  -emission=m1 -excitation=x1  -exposure=60 -lamp=90 -filepath='EXPERIMENTS:20190205smp65-76/apldbio/sds/images/S03_C001_T03_P0054_M1_X1_E1.tiff'
Debug 1549386555.533 Start XML:IMAGe+ S03_C001_T03_P0054_M1_X1_E2.tiff {'blkID': '21', 'run': '20190205smp65-76', 'exposure': '175', 'excitationColor': 'x1', 'point': '0054', 'blockTemperature': '75.9342,75.9431,75.9235,75.923,75.9276,75.9096', 'lampTemperature': '59.9676', 'lamp': '90', 'sampleVolume': '10', 'step': '03', 'emissionColor': 'm1', 'exposureIndex': '2', 'time': '1549386555.495', 'sampleTemperature': '75.8177,75.8172,75.8152,75.8158,75.8195,75.8167', 'stage': '03', 'coverTemperature': '104.989', 'cycle': '001'}
Debug 1549386555.534 End XML:IMAGe+ S03_C001_T03_P0054_M1_X1_E2.tiff {'blkID': '21', 'run': '20190205smp65-76', 'exposure': '175', 'excitationColor': 'x1', 'point': '0054', 'blockTemperature': '75.9342,75.9431,75.9235,75.923,75.9276,75.9096', 'lampTemperature': '59.9676', 'lamp': '90', 'sampleVolume': '10', 'step': '03', 'emissionColor': 'm1', 'exposureIndex': '2', 'time': '1549386555.495', 'sampleTemperature': '75.8177,75.8172,75.8152,75.8158,75.8195,75.8167', 'stage': '03', 'coverTemperature': '104.989', 'cycle': '001'}
Debug 1549386555.548 CAMera:ACQuire start exposure
Temperature 1549386555.478 -sample=75.9,75.9,75.9,75.9,75.9,75.9 -heatsink=36.0 -cover=104.9 -block=75.9,75.9,75.9,75.9,75.9,75.9
LEDStatus 1549386555.880 Temperature:60.0027 Current:9.46665 Voltage:3.4035 JuncTemp:77.1513
Debug 1549386556.175 CAMera:ACQuire end exposure
Info 1549386556.198 Capture end m1 x1
Info 1549386556.201 Capture start m1 x1
Image 1549386556.241 -run='20190205smp65-76' -stage=3 -cycle=1 -step=3 -point=54  -emission=m1 -excitation=x1  -exposure=175 -lamp=90 -filepath='EXPERIMENTS:20190205smp65-76/apldbio/sds/images/S03_C001_T03_P0054_M1_X1_E2.tiff'
Debug 1549386556.255 Start XML:IMAGe+ S03_C001_T03_P0054_M1_X1_E3.tiff {'blkID': '21', 'run': '20190205smp65-76', 'exposure': '520', 'excitationColor': 'x1', 'point': '0054', 'blockTemperature': '75.9342,75.9431,75.9235,75.923,75.9276,75.9096', 'lampTemperature': '59.9676', 'lamp': '90', 'sampleVolume': '10', 'step': '03', 'emissionColor': 'm1', 'exposureIndex': '3', 'time': '1549386556.218', 'sampleTemperature': '75.8177,75.8172,75.8152,75.8158,75.8195,75.8167', 'stage': '03', 'coverTemperature': '104.989', 'cycle': '001'}
Debug 1549386556.256 End XML:IMAGe+ S03_C001_T03_P0054_M1_X1_E3.tiff {'blkID': '21', 'run': '20190205smp65-76', 'exposure': '520', 'excitationColor': 'x1', 'point': '0054', 'blockTemperature': '75.9342,75.9431,75.9235,75.923,75.9276,75.9096', 'lampTemperature': '59.9676', 'lamp': '90', 'sampleVolume': '10', 'step': '03', 'emissionColor': 'm1', 'exposureIndex': '3', 'time': '1549386556.218', 'sampleTemperature': '75.8177,75.8172,75.8152,75.8158,75.8195,75.8167', 'stage': '03', 'coverTemperature': '104.989', 'cycle': '001'}
Debug 1549386556.269 CAMera:ACQuire start exposure
Time 1549386556.474 -elapsed=5576 -active=5564 -remaining=769
Temperature 1549386556.477 -sample=75.9,75.9,75.9,75.9,75.9,75.9 -heatsink=35.9 -cover=105.1 -block=75.9,75.9,75.9,75.9,75.9,75.9
LEDStatus 1549386556.879 Temperature:59.9676 Current:9.48814 Voltage:3.40139 JuncTemp:76.9754
Debug 1549386557.092 CAMera:ACQuire end exposure
Info 1549386557.103 Capture end m1 x1
Image 1549386557.113 -run='20190205smp65-76' -stage=3 -cycle=1 -step=3 -point=54  -emission=m1 -excitation=x1  -exposure=520 -lamp=90 -filepath='EXPERIMENTS:20190205smp65-76/apldbio/sds/images/S03_C001_T03_P0054_M1_X1_E3.tiff'
Debug 1549386557.121 Start XML:WRITe+ 3-1-3-54-m1-x1 EXPERIMENTS:/20190205smp65-76/apldbio/sds//quant/3-1-3-54-m1-x1.xml
Debug 1549386557.138 End XML:WRITe+ 3-1-3-54-m1-x1 EXPERIMENTS:/20190205smp65-76/apldbio/sds//quant/3-1-3-54-m1-x1.xml
Debug 1549386557.140 Acquiring PA queue lock
Debug 1549386557.140 Acquired PA queue lock
Debug 1549386557.141 Released PA queue lock
Debug 1549386557.141 Acquiring palock[0] execution lock
Debug 1549386557.142 Acquired palock[0] execution lock
Time 1549386557.476 -elapsed=5577 -active=5565 -remaining=768
Temperature 1549386557.485 -sample=75.9,75.9,75.9,75.9,75.9,75.9 -heatsink=36.0 -cover=105.1 -block=75.9,75.9,75.9,75.9,75.9,75.9
Debug 1549386557.688 Released palock[0] execution lock
Preprocessing 1549386557.691 <quote.message>Input run configuration file: /data/vendor/IS/experiments/20190205smp65-76/apldbio/sds/quant/3-1-3-54-m1-x1.xml
Block Type:  96Wells
Finished read calibration files
...run ROI Quantitation
ROI Quantitation done in 0.069395 seconds 
Quant files saved in /data/vendor/IS/experiments/20190205smp65-76/apldbio/sds/quant
...run Preproc Quantitation task
Preproc Quantitation in 0.000339 seconds 
FilterData files saved in /data/vendor/IS/experiments/20190205smp65-76/apldbio/sds/filter
Success: Preprocessing ok
</quote.message>
Debug 1549386557.710 Start XML:FilterDATa+ S03_C001_T03_P0054_M1_X1_filterdata.xml {}
Debug 1549386557.711 End XML:FilterDATa+ S03_C001_T03_P0054_M1_X1_filterdata.xml {}
Debug 1549386557.721 Start XML:WRITe+ S3-C1-T3-P54 EXPERIMENTS:/20190205smp65-76/apldbio/sds//filter/3-1-3-54.xml
Debug 1549386557.728 End XML:WRITe+ S3-C1-T3-P54 EXPERIMENTS:/20190205smp65-76/apldbio/sds//filter/3-1-3-54.xml
Info 1549386557.733 Run ePA here for multicomponent. Ensured that dye are assigned
Debug 1549386557.735 Acquiring PA queue lock
Debug 1549386557.735 Acquired PA queue lock
Debug 1549386557.736 Released PA queue lock
Debug 1549386557.736 Acquiring palock[1] execution lock
Debug 1549386557.736 Acquired palock[1] execution lock
LEDStatus 1549386557.881 Temperature:59.9324 Current:9.48814 Voltage:3.39928 JuncTemp:76.9648
Debug 1549386558.261 Released palock[1] execution lock
Preprocessing 1549386558.264 <quote.message>Input run configuration file: /data/vendor/IS/experiments/20190205smp65-76/apldbio/sds/filter/3-1-3-54.xml
Block Type:  96Wells
...run Preproc MultiComponent task
Preproc MultiComponent in 0.005591 seconds 
MultiComponentData files saved in /data/vendor/IS/experiments/20190205smp65-76/apldbio/sds/multicomponent
Success: Preprocessing ok
</quote.message>
Run 1549386558.294 Collected -run="20190205smp65-76" -stage=3 -cycle=1 -step=3 -point=54
Debug 1549386558.302 TBC acquiring operative lock
Debug 1549386558.305 C: EXP:LIST? -verbose 20190205smp65-76/apldbio/sds/quant/S03_C001_T03_P0054*
Debug 1549386558.317 <quote.message>S: OK EXP:LIST? -verbose 20190205smp65-76/apldbio/sds/quant/S03_C001_T03_P0054* <quote.reply>
s: "20190205smp65-76/apldbio/sds/quant/S03_C001_T03_P0054_M1_X1_E1.quant" -type=file -size=4199 -mtime=1549386557.66 -atime=1549386557.65 -ctime=1549386557.66
s: "20190205smp65-76/apldbio/sds/quant/S03_C001_T03_P0054_M1_X1_E2.quant" -type=file -size=4266 -mtime=1549386557.66 -atime=1549386557.66 -ctime=1549386557.66
s: "20190205smp65-76/apldbio/sds/quant/S03_C001_T03_P0054_M1_X1_E3.quant" -type=file -size=4347 -mtime=1549386557.66 -atime=1549386557.66 -ctime=1549386557.66
s: </quote.reply></quote.message>
Debug 1549386558.321 C: EXP:READ? -encoding=plain 20190205smp65-76/apldbio/sds/quant/S03_C001_T03_P0054_M1_X1_E1.quant
Debug 1549386558.322 S: OK EXP:READ? -encoding=plain 20190205smp65-76/apldbio/sds/quant/S03_C001_T03_P0054_M1_X1_E1.quant
Debug 1549386558.324 C: ACCess CONTROLLER
Info 1549386558.325 Access notification: [System] Access -sessionid=542 -level=Controller -exclusive=False
System 1549386558.326 Access -sessionid=542 -level=Controller -exclusive=False
Debug 1549386558.326 S: OK ACCess CONTROLLER
Debug 1549386558.351 C: FIL:COP EXPERIMENTS:20190205smp65-76/apldbio/sds/multicomponent/S03_C001_T03_P0054_multicomponentdata.xml PUBLIC_RUN_COMPLETE:working/20190205smp65-76/apldbio/sds/multicomponent/S03_C001_T03_P0054_multicomponentdata.xml
Debug 1549386558.356 S: OK FIL:COP EXPERIMENTS:20190205smp65-76/apldbio/sds/multicomponent/S03_C001_T03_P0054_multicomponentdata.xml PUBLIC_RUN_COMPLETE:working/20190205smp65-76/apldbio/sds/multicomponent/S03_C001_T03_P0054_multicomponentdata.xml
Debug 1549386558.362 C: ACCess OBSERVER
Info 1549386558.362 Access notification: [System] Access -sessionid=542 -level=Observer -exclusive=False
System 1549386558.363 Access -sessionid=542 -level=Observer -exclusive=False
Debug 1549386558.364 S: OK ACCess OBSERVER
Debug 1549386558.381 C: FIL:LIST? -verbose EXPERIMENTS:/20190205smp65-76/apldbio/sds/quant/S03_C001_T03_P0054_*E1.quant
Debug 1549386558.393 <quote.message>S: OK FIL:LIST? -verbose EXPERIMENTS:/20190205smp65-76/apldbio/sds/quant/S03_C001_T03_P0054_*E1.quant <quote.reply>
s: "experiments:20190205smp65-76/apldbio/sds/quant/S03_C001_T03_P0054_M1_X1_E1.quant" -type=file -size=4199 -mtime=1549386557.66 -atime=1549386557.65 -ctime=1549386557.66
s: </quote.reply></quote.message>
Debug 1549386558.406 C: ACCess CONTROLLER
Info 1549386558.407 Access notification: [System] Access -sessionid=542 -level=Controller -exclusive=False
System 1549386558.408 Access -sessionid=542 -level=Controller -exclusive=False
Debug 1549386558.408 S: OK ACCess CONTROLLER
Debug 1549386558.430 C: FIL:COP EXPERIMENTS:20190205smp65-76/apldbio/sds/quant/S03_C001_T03_P0054_M1_X1_E1.quant PUBLIC_RUN_COMPLETE:working/20190205smp65-76/apldbio/sds/quant/S03_C001_T03_P0054_M1_X1_E1.quant
Debug 1549386558.436 S: OK FIL:COP EXPERIMENTS:20190205smp65-76/apldbio/sds/quant/S03_C001_T03_P0054_M1_X1_E1.quant PUBLIC_RUN_COMPLETE:working/20190205smp65-76/apldbio/sds/quant/S03_C001_T03_P0054_M1_X1_E1.quant
Debug 1549386558.441 C: ACCess OBSERVER
Info 1549386558.442 Access notification: [System] Access -sessionid=542 -level=Observer -exclusive=False
System 1549386558.443 Access -sessionid=542 -level=Observer -exclusive=False
Debug 1549386558.443 S: OK ACCess OBSERVER
Time 1549386558.476 -elapsed=5578 -active=5566 -remaining=767
Temperature 1549386558.471 -sample=75.9,75.9,75.9,75.9,75.9,75.9 -heatsink=35.7 -cover=105.0 -block=75.9,75.9,75.9,75.9,75.9,75.9
Debug 1549386558.538 C: EXP:READ? -encoding=plain 20190205smp65-76/apldbio/sds/quant/S03_C001_T03_P0054_M1_X1_E2.quant
Debug 1549386558.541 S: OK EXP:READ? -encoding=plain 20190205smp65-76/apldbio/sds/quant/S03_C001_T03_P0054_M1_X1_E2.quant
Debug 1549386558.543 C: EXP:READ? -encoding=plain 20190205smp65-76/apldbio/sds/quant/S03_C001_T03_P0054_M1_X1_E3.quant
Debug 1549386558.544 S: OK EXP:READ? -encoding=plain 20190205smp65-76/apldbio/sds/quant/S03_C001_T03_P0054_M1_X1_E3.quant
LEDStatus 1549386558.879 Temperature:60.0379 Current:9.46665 Voltage:3.40562 JuncTemp:76.9332
Debug 1549386559.118 C: ISTAT?
Debug 1549386559.130 S: OK ISTAT? Running
Time 1549386559.481 -elapsed=5579 -active=5567 -remaining=766
Temperature 1549386559.487 -sample=75.9,75.9,75.9,75.9,75.9,75.9 -heatsink=35.9 -cover=105.0 -block=75.9,75.9,75.9,75.9,75.9,75.9
Debug 1549386559.570 TBC _holding invoked.
Debug 1549386559.571 TBC acquired unhold lock
Debug 1549386559.571 TBC releasing operative lock
Debug 1549386559.572 TBC acquired operative lock
Info 1549386559.574 TBC:SETTing ramping "Zone1" from 75.9 to 76.2 (rate=4.503, timeout=60.0, msgid=0x2D10)
Info 1549386559.575 TBC:SETTing ramping "Zone2" from 75.9 to 76.2 (rate=4.503, timeout=60.0, msgid=0x2D11)
Info 1549386559.576 TBC:SETTing ramping "Zone3" from 75.9 to 76.2 (rate=4.503, timeout=60.0, msgid=0x2D12)
Info 1549386559.577 TBC:SETTing ramping "Zone4" from 75.9 to 76.2 (rate=4.503, timeout=60.0, msgid=0x2D13)
Info 1549386559.578 TBC:SETTing ramping "Zone5" from 75.9 to 76.2 (rate=4.503, timeout=60.0, msgid=0x2D14)
Info 1549386559.579 TBC:SETTing ramping "Zone6" from 75.9 to 76.2 (rate=4.503, timeout=60.0, msgid=0x2D15)
LEDStatus 1549386559.878 Temperature:59.8269 Current:9.48814 Voltage:3.39928 JuncTemp:76.9684
Time 1549386560.481 -elapsed=5580 -active=5568 -remaining=765
Temperature 1549386560.493 -sample=75.9,75.9,75.9,75.9,75.9,75.9 -heatsink=35.9 -cover=104.9 -block=76.1,76.1,76.1,76.1,76.1,76.0
LEDStatus 1549386560.888 Temperature:59.8972 Current:9.4774 Voltage:3.4035 JuncTemp:77.0404
Time 1549386561.483 -elapsed=5581 -active=5569 -remaining=764
Temperature 1549386561.493 -sample=76.0,76.0,76.0,76.0,76.0,76.0 -heatsink=35.9 -cover=105.0 -block=76.2,76.2,76.2,76.2,76.2,76.2
LEDStatus 1549386561.888 Temperature:59.9324 Current:9.43441 Voltage:3.40562 JuncTemp:76.9946
Time 1549386562.487 -elapsed=5582 -active=5570 -remaining=763
Temperature 1549386562.483 -sample=76.1,76.1,76.1,76.1,76.1,76.1 -heatsink=36.1 -cover=105.0 -block=76.2,76.2,76.2,76.2,76.2,76.2
Debug 1549386562.577 LLAC ACK: Acknowledge (type=3), name=Unknown, dest=0x00, source=0x81, control=0x01, id=0x0000, msgid=0x2D10, data=[]
Debug 1549386562.578 LLAC ACK reply: Acknowledge (type=3), name=Unknown, dest=0x81, source=0x00, control=0x01, id=0x0000, msgid=0x2D10, data=[]
Debug 1549386562.593 LLAC ACK: Acknowledge (type=3), name=Unknown, dest=0x00, source=0x82, control=0x01, id=0x0000, msgid=0x2D11, data=[]
Debug 1549386562.594 LLAC ACK reply: Acknowledge (type=3), name=Unknown, dest=0x82, source=0x00, control=0x01, id=0x0000, msgid=0x2D11, data=[]
Debug 1549386562.594 LLAC ACK: Acknowledge (type=3), name=Unknown, dest=0x00, source=0x83, control=0x01, id=0x0000, msgid=0x2D12, data=[]
Debug 1549386562.595 LLAC ACK reply: Acknowledge (type=3), name=Unknown, dest=0x83, source=0x00, control=0x01, id=0x0000, msgid=0x2D12, data=[]
Debug 1549386562.601 LLAC ACK: Acknowledge (type=3), name=Unknown, dest=0x00, source=0x84, control=0x01, id=0x0000, msgid=0x2D13, data=[]
Debug 1549386562.602 LLAC ACK reply: Acknowledge (type=3), name=Unknown, dest=0x84, source=0x00, control=0x01, id=0x0000, msgid=0x2D13, data=[]
Debug 1549386562.602 LLAC ACK: Acknowledge (type=3), name=Unknown, dest=0x00, source=0x85, control=0x01, id=0x0000, msgid=0x2D14, data=[]
Debug 1549386562.603 LLAC ACK reply: Acknowledge (type=3), name=Unknown, dest=0x85, source=0x00, control=0x01, id=0x0000, msgid=0x2D14, data=[]
Debug 1549386562.623 LLAC ACK: Acknowledge (type=3), name=Unknown, dest=0x00, source=0x86, control=0x01, id=0x0000, msgid=0x2D15, data=[]
Debug 1549386562.624 LLAC ACK reply: Acknowledge (type=3), name=Unknown, dest=0x86, source=0x00, control=0x01, id=0x0000, msgid=0x2D15, data=[]
Debug 1549386562.625 TBC releasing operative lock
Debug 1549386562.628 TBC acquiring operative lock
Debug 1549386562.628 TBC acquired operative lock
Info 1549386562.629 TBC:HOLD starting 5.000000s hold
Debug 1549386562.638 TBC acquiring unhold lock
Run 1549386562.644 Acquiring -run="20190205smp65-76" -stage=3 -cycle=1 -point=55 -Temperature=76.1049,76.1028,76.1009,76.1011,76.1059,76.1019
Debug 1549386562.861 Start XML:NEW S3-C1-T3-P55
Debug 1549386562.863 End XML:NEW S3-C1-T3-P55
Info 1549386562.864 Motor start m1 x1
LEDStatus 1549386562.893 Temperature:59.9676 Current:9.48814 Voltage:3.39928 JuncTemp:76.912
Debug 1549386562.894 LLAC ACK: Acknowledge (type=3), name=Unknown, dest=0x00, source=0x91, control=0x01, id=0x0000, msgid=0x2D6E, data=[]
Debug 1549386562.894 LLAC ACK reply: Acknowledge (type=3), name=Unknown, dest=0x91, source=0x00, control=0x01, id=0x0000, msgid=0x2D6E, data=[]
Debug 1549386562.920 LLAC ACK: Acknowledge (type=3), name=Unknown, dest=0x00, source=0x91, control=0x01, id=0x0000, msgid=0x2D70, data=[]
Debug 1549386562.921 LLAC ACK reply: Acknowledge (type=3), name=Unknown, dest=0x91, source=0x00, control=0x01, id=0x0000, msgid=0x2D70, data=[]
Debug 1549386562.929 Start XML:NEW 3-1-3-55-m1-x1
Debug 1549386562.930 End XML:NEW 3-1-3-55-m1-x1
Info 1549386562.932 Motor end m1 x1
Info 1549386562.941 Emission Encoder -36 4500 Excitation Encoder -18 6750
Info 1549386562.943 Capture start m1 x1
Debug 1549386562.991 Start XML:IMAGe+ S03_C001_T03_P0055_M1_X1_E1.tiff {'blkID': '21', 'run': '20190205smp65-76', 'exposure': '60', 'excitationColor': 'x1', 'point': '0055', 'blockTemperature': '76.2306,76.2416,76.2419,76.2138,76.2289,76.2292', 'lampTemperature': '59.8972', 'lamp': '90', 'sampleVolume': '10', 'step': '03', 'emissionColor': 'm1', 'exposureIndex': '1', 'time': '1549386562.958', 'sampleTemperature': '76.1111,76.1116,76.1103,76.1102,76.1116,76.1103', 'stage': '03', 'coverTemperature': '104.989', 'cycle': '001'}
Debug 1549386562.992 End XML:IMAGe+ S03_C001_T03_P0055_M1_X1_E1.tiff {'blkID': '21', 'run': '20190205smp65-76', 'exposure': '60', 'excitationColor': 'x1', 'point': '0055', 'blockTemperature': '76.2306,76.2416,76.2419,76.2138,76.2289,76.2292', 'lampTemperature': '59.8972', 'lamp': '90', 'sampleVolume': '10', 'step': '03', 'emissionColor': 'm1', 'exposureIndex': '1', 'time': '1549386562.958', 'sampleTemperature': '76.1111,76.1116,76.1103,76.1102,76.1116,76.1103', 'stage': '03', 'coverTemperature': '104.989', 'cycle': '001'}
Debug 1549386563.006 CAMera:ACQuire start exposure
Time 1549386563.476 -elapsed=5583 -active=5571 -remaining=762
Temperature 1549386563.471 -sample=76.1,76.1,76.1,76.1,76.1,76.1 -heatsink=35.9 -cover=105.0 -block=76.2,76.2,76.2,76.2,76.2,76.2
Debug 1549386563.563 CAMera:ACQuire end exposure
Info 1549386563.571 Capture end m1 x1
Info 1549386563.573 Capture start m1 x1
Image 1549386563.618 -run='20190205smp65-76' -stage=3 -cycle=1 -step=3 -point=55  -emission=m1 -excitation=x1  -exposure=60 -lamp=90 -filepath='EXPERIMENTS:20190205smp65-76/apldbio/sds/images/S03_C001_T03_P0055_M1_X1_E1.tiff'
Debug 1549386563.633 Start XML:IMAGe+ S03_C001_T03_P0055_M1_X1_E2.tiff {'blkID': '21', 'run': '20190205smp65-76', 'exposure': '175', 'excitationColor': 'x1', 'point': '0055', 'blockTemperature': '76.2306,76.2416,76.2419,76.2138,76.2289,76.2292', 'lampTemperature': '59.8972', 'lamp': '90', 'sampleVolume': '10', 'step': '03', 'emissionColor': 'm1', 'exposureIndex': '2', 'time': '1549386563.594', 'sampleTemperature': '76.1111,76.1116,76.1103,76.1102,76.1116,76.1103', 'stage': '03', 'coverTemperature': '104.989', 'cycle': '001'}
Debug 1549386563.634 End XML:IMAGe+ S03_C001_T03_P0055_M1_X1_E2.tiff {'blkID': '21', 'run': '20190205smp65-76', 'exposure': '175', 'excitationColor': 'x1', 'point': '0055', 'blockTemperature': '76.2306,76.2416,76.2419,76.2138,76.2289,76.2292', 'lampTemperature': '59.8972', 'lamp': '90', 'sampleVolume': '10', 'step': '03', 'emissionColor': 'm1', 'exposureIndex': '2', 'time': '1549386563.594', 'sampleTemperature': '76.1111,76.1116,76.1103,76.1102,76.1116,76.1103', 'stage': '03', 'coverTemperature': '104.989', 'cycle': '001'}
Debug 1549386563.648 CAMera:ACQuire start exposure
LEDStatus 1549386563.888 Temperature:59.9324 Current:9.45591 Voltage:3.39717 JuncTemp:76.984
Debug 1549386564.119 C: ISTAT?
Debug 1549386564.130 S: OK ISTAT? Running
Debug 1549386564.272 CAMera:ACQuire end exposure
Info 1549386564.280 Capture end m1 x1
Info 1549386564.282 Capture start m1 x1
Debug 1549386564.335 Start XML:IMAGe+ S03_C001_T03_P0055_M1_X1_E3.tiff {'blkID': '21', 'run': '20190205smp65-76', 'exposure': '520', 'excitationColor': 'x1', 'point': '0055', 'blockTemperature': '76.2306,76.2416,76.2419,76.2138,76.2289,76.2292', 'lampTemperature': '59.8972', 'lamp': '90', 'sampleVolume': '10', 'step': '03', 'emissionColor': 'm1', 'exposureIndex': '3', 'time': '1549386564.299', 'sampleTemperature': '76.1111,76.1116,76.1103,76.1102,76.1116,76.1103', 'stage': '03', 'coverTemperature': '104.989', 'cycle': '001'}
Debug 1549386564.336 End XML:IMAGe+ S03_C001_T03_P0055_M1_X1_E3.tiff {'blkID': '21', 'run': '20190205smp65-76', 'exposure': '520', 'excitationColor': 'x1', 'point': '0055', 'blockTemperature': '76.2306,76.2416,76.2419,76.2138,76.2289,76.2292', 'lampTemperature': '59.8972', 'lamp': '90', 'sampleVolume': '10', 'step': '03', 'emissionColor': 'm1', 'exposureIndex': '3', 'time': '1549386564.299', 'sampleTemperature': '76.1111,76.1116,76.1103,76.1102,76.1116,76.1103', 'stage': '03', 'coverTemperature': '104.989', 'cycle': '001'}
Debug 1549386564.353 CAMera:ACQuire start exposure
Image 1549386564.354 -run='20190205smp65-76' -stage=3 -cycle=1 -step=3 -point=55  -emission=m1 -excitation=x1  -exposure=175 -lamp=90 -filepath='EXPERIMENTS:20190205smp65-76/apldbio/sds/images/S03_C001_T03_P0055_M1_X1_E2.tiff'
Time 1549386564.476 -elapsed=5584 -active=5572 -remaining=761
Temperature 1549386564.471 -sample=76.2,76.2,76.2,76.2,76.2,76.2 -heatsink=35.9 -cover=105.0 -block=76.2,76.2,76.2,76.2,76.2,76.2
LEDStatus 1549386564.888 Temperature:60.0027 Current:9.44516 Voltage:3.39506 JuncTemp:77.0405
Debug 1549386565.185 CAMera:ACQuire end exposure
Info 1549386565.208 Capture end m1 x1
Image 1549386565.225 -run='20190205smp65-76' -stage=3 -cycle=1 -step=3 -point=55  -emission=m1 -excitation=x1  -exposure=520 -lamp=90 -filepath='EXPERIMENTS:20190205smp65-76/apldbio/sds/images/S03_C001_T03_P0055_M1_X1_E3.tiff'
Debug 1549386565.234 Start XML:WRITe+ 3-1-3-55-m1-x1 EXPERIMENTS:/20190205smp65-76/apldbio/sds//quant/3-1-3-55-m1-x1.xml
Debug 1549386565.253 End XML:WRITe+ 3-1-3-55-m1-x1 EXPERIMENTS:/20190205smp65-76/apldbio/sds//quant/3-1-3-55-m1-x1.xml
Debug 1549386565.254 Acquiring PA queue lock
Debug 1549386565.255 Acquired PA queue lock
Debug 1549386565.255 Released PA queue lock
Debug 1549386565.256 Acquiring palock[0] execution lock
Debug 1549386565.256 Acquired palock[0] execution lock
Time 1549386565.480 -elapsed=5585 -active=5573 -remaining=760
Temperature 1549386565.473 -sample=76.2,76.2,76.2,76.2,76.2,76.2 -heatsink=35.9 -cover=105.0 -block=76.2,76.2,76.2,76.2,76.2,76.2
Debug 1549386565.797 Released palock[0] execution lock
Preprocessing 1549386565.800 <quote.message>Input run configuration file: /data/vendor/IS/experiments/20190205smp65-76/apldbio/sds/quant/3-1-3-55-m1-x1.xml
Block Type:  96Wells
Finished read calibration files
...run ROI Quantitation
ROI Quantitation done in 0.065075 seconds 
Quant files saved in /data/vendor/IS/experiments/20190205smp65-76/apldbio/sds/quant
...run Preproc Quantitation task
Preproc Quantitation in 0.00034 seconds 
FilterData files saved in /data/vendor/IS/experiments/20190205smp65-76/apldbio/sds/filter
Success: Preprocessing ok
</quote.message>
Debug 1549386565.819 Start XML:FilterDATa+ S03_C001_T03_P0055_M1_X1_filterdata.xml {}
Debug 1549386565.820 End XML:FilterDATa+ S03_C001_T03_P0055_M1_X1_filterdata.xml {}
Debug 1549386565.830 Start XML:WRITe+ S3-C1-T3-P55 EXPERIMENTS:/20190205smp65-76/apldbio/sds//filter/3-1-3-55.xml
Debug 1549386565.836 End XML:WRITe+ S3-C1-T3-P55 EXPERIMENTS:/20190205smp65-76/apldbio/sds//filter/3-1-3-55.xml
Info 1549386565.841 Run ePA here for multicomponent. Ensured that dye are assigned
Debug 1549386565.843 Acquiring PA queue lock
Debug 1549386565.844 Acquired PA queue lock
Debug 1549386565.844 Released PA queue lock
Debug 1549386565.844 Acquiring palock[1] execution lock
Debug 1549386565.845 Acquired palock[1] execution lock
LEDStatus 1549386565.883 Temperature:59.9324 Current:9.45591 Voltage:3.40139 JuncTemp:77.0475
Debug 1549386566.360 Released palock[1] execution lock
Preprocessing 1549386566.363 <quote.message>Input run configuration file: /data/vendor/IS/experiments/20190205smp65-76/apldbio/sds/filter/3-1-3-55.xml
Block Type:  96Wells
...run Preproc MultiComponent task
Preproc MultiComponent in 0.005606 seconds 
MultiComponentData files saved in /data/vendor/IS/experiments/20190205smp65-76/apldbio/sds/multicomponent
Success: Preprocessing ok
</quote.message>
Debug 1549386566.401 C: EXP:LIST? -verbose 20190205smp65-76/apldbio/sds/quant/S03_C001_T03_P0055*
Run 1549386566.397 Collected -run="20190205smp65-76" -stage=3 -cycle=1 -step=3 -point=55
Debug 1549386566.420 TBC acquiring operative lock
Debug 1549386566.421 C: ACCess CONTROLLER
Info 1549386566.422 Access notification: [System] Access -sessionid=542 -level=Controller -exclusive=False
System 1549386566.423 Access -sessionid=542 -level=Controller -exclusive=False
Debug 1549386566.423 S: OK ACCess CONTROLLER
Debug 1549386566.426 <quote.message>S: OK EXP:LIST? -verbose 20190205smp65-76/apldbio/sds/quant/S03_C001_T03_P0055* <quote.reply>
s: "20190205smp65-76/apldbio/sds/quant/S03_C001_T03_P0055_M1_X1_E1.quant" -type=file -size=4200 -mtime=1549386565.77 -atime=1549386565.76 -ctime=1549386565.77
s: "20190205smp65-76/apldbio/sds/quant/S03_C001_T03_P0055_M1_X1_E2.quant" -type=file -size=4265 -mtime=1549386565.77 -atime=1549386565.77 -ctime=1549386565.77
s: "20190205smp65-76/apldbio/sds/quant/S03_C001_T03_P0055_M1_X1_E3.quant" -type=file -size=4348 -mtime=1549386565.77 -atime=1549386565.77 -ctime=1549386565.77
s: </quote.reply></quote.message>
Debug 1549386566.429 C: EXP:READ? -encoding=plain 20190205smp65-76/apldbio/sds/quant/S03_C001_T03_P0055_M1_X1_E1.quant
Debug 1549386566.432 S: OK EXP:READ? -encoding=plain 20190205smp65-76/apldbio/sds/quant/S03_C001_T03_P0055_M1_X1_E1.quant
Debug 1549386566.450 C: FIL:COP EXPERIMENTS:20190205smp65-76/apldbio/sds/multicomponent/S03_C001_T03_P0055_multicomponentdata.xml PUBLIC_RUN_COMPLETE:working/20190205smp65-76/apldbio/sds/multicomponent/S03_C001_T03_P0055_multicomponentdata.xml
Debug 1549386566.455 S: OK FIL:COP EXPERIMENTS:20190205smp65-76/apldbio/sds/multicomponent/S03_C001_T03_P0055_multicomponentdata.xml PUBLIC_RUN_COMPLETE:working/20190205smp65-76/apldbio/sds/multicomponent/S03_C001_T03_P0055_multicomponentdata.xml
Debug 1549386566.461 C: ACCess OBSERVER
Info 1549386566.462 Access notification: [System] Access -sessionid=542 -level=Observer -exclusive=False
System 1549386566.462 Access -sessionid=542 -level=Observer -exclusive=False
Debug 1549386566.463 S: OK ACCess OBSERVER
Time 1549386566.476 -elapsed=5586 -active=5574 -remaining=759
Debug 1549386566.478 C: FIL:LIST? -verbose EXPERIMENTS:/20190205smp65-76/apldbio/sds/quant/S03_C001_T03_P0055_*E1.quant
Temperature 1549386566.482 -sample=76.2,76.2,76.2,76.2,76.2,76.2 -heatsink=36.0 -cover=105.0 -block=76.2,76.2,76.2,76.2,76.2,76.2
Debug 1549386566.497 <quote.message>S: OK FIL:LIST? -verbose EXPERIMENTS:/20190205smp65-76/apldbio/sds/quant/S03_C001_T03_P0055_*E1.quant <quote.reply>
s: "experiments:20190205smp65-76/apldbio/sds/quant/S03_C001_T03_P0055_M1_X1_E1.quant" -type=file -size=4200 -mtime=1549386565.77 -atime=1549386565.76 -ctime=1549386565.77
s: </quote.reply></quote.message>
Debug 1549386566.526 C: ACCess CONTROLLER
Info 1549386566.527 Access notification: [System] Access -sessionid=542 -level=Controller -exclusive=False
System 1549386566.527 Access -sessionid=542 -level=Controller -exclusive=False
Debug 1549386566.528 S: OK ACCess CONTROLLER
Debug 1549386566.548 C: FIL:COP EXPERIMENTS:20190205smp65-76/apldbio/sds/quant/S03_C001_T03_P0055_M1_X1_E1.quant PUBLIC_RUN_COMPLETE:working/20190205smp65-76/apldbio/sds/quant/S03_C001_T03_P0055_M1_X1_E1.quant
Debug 1549386566.554 S: OK FIL:COP EXPERIMENTS:20190205smp65-76/apldbio/sds/quant/S03_C001_T03_P0055_M1_X1_E1.quant PUBLIC_RUN_COMPLETE:working/20190205smp65-76/apldbio/sds/quant/S03_C001_T03_P0055_M1_X1_E1.quant
Debug 1549386566.561 C: ACCess OBSERVER
Info 1549386566.562 Access notification: [System] Access -sessionid=542 -level=Observer -exclusive=False
System 1549386566.563 Access -sessionid=542 -level=Observer -exclusive=False
Debug 1549386566.563 S: OK ACCess OBSERVER
Debug 1549386566.630 C: EXP:READ? -encoding=plain 20190205smp65-76/apldbio/sds/quant/S03_C001_T03_P0055_M1_X1_E2.quant
Debug 1549386566.631 S: OK EXP:READ? -encoding=plain 20190205smp65-76/apldbio/sds/quant/S03_C001_T03_P0055_M1_X1_E2.quant
Debug 1549386566.635 C: EXP:READ? -encoding=plain 20190205smp65-76/apldbio/sds/quant/S03_C001_T03_P0055_M1_X1_E3.quant
Debug 1549386566.636 S: OK EXP:READ? -encoding=plain 20190205smp65-76/apldbio/sds/quant/S03_C001_T03_P0055_M1_X1_E3.quant
LEDStatus 1549386566.879 Temperature:59.9676 Current:9.45591 Voltage:3.40139 JuncTemp:76.8892
Time 1549386567.476 -elapsed=5587 -active=5575 -remaining=758
Temperature 1549386567.471 -sample=76.2,76.2,76.2,76.2,76.2,76.2 -heatsink=36.0 -cover=105.0 -block=76.2,76.2,76.2,76.2,76.2,76.2
Debug 1549386567.670 TBC _holding invoked.
Debug 1549386567.671 TBC acquired unhold lock
Debug 1549386567.671 TBC releasing operative lock
Debug 1549386567.672 TBC acquired operative lock
Info 1549386567.674 TBC:SETTing ramping "Zone1" from 76.2 to 76.5 (rate=4.503, timeout=60.0, msgid=0x2DD5)
Info 1549386567.675 TBC:SETTing ramping "Zone2" from 76.2 to 76.5 (rate=4.503, timeout=60.0, msgid=0x2DD6)
Info 1549386567.676 TBC:SETTing ramping "Zone3" from 76.2 to 76.5 (rate=4.503, timeout=60.0, msgid=0x2DD7)
Info 1549386567.677 TBC:SETTing ramping "Zone4" from 76.2 to 76.5 (rate=4.503, timeout=60.0, msgid=0x2DD8)
Info 1549386567.677 TBC:SETTing ramping "Zone5" from 76.2 to 76.5 (rate=4.503, timeout=60.0, msgid=0x2DD9)
Info 1549386567.678 TBC:SETTing ramping "Zone6" from 76.2 to 76.5 (rate=4.503, timeout=60.0, msgid=0x2DDA)
LEDStatus 1549386567.888 Temperature:60.0379 Current:9.44516 Voltage:3.39928 JuncTemp:77.0244
Time 1549386568.485 -elapsed=5588 -active=5576 -remaining=757
Temperature 1549386568.482 -sample=76.2,76.2,76.2,76.2,76.2,76.2 -heatsink=36.0 -cover=104.9 -block=76.3,76.3,76.3,76.4,76.3,76.3
LEDStatus 1549386568.881 Temperature:59.8972 Current:9.48814 Voltage:3.40562 JuncTemp:76.9384
Debug 1549386569.118 C: ISTAT?
Debug 1549386569.132 S: OK ISTAT? Running
Time 1549386569.474 -elapsed=5589 -active=5577 -remaining=756
Temperature 1549386569.477 -sample=76.3,76.3,76.3,76.3,76.3,76.3 -heatsink=36.0 -cover=105.0 -block=76.5,76.5,76.5,76.5,76.5,76.5
LEDStatus 1549386569.889 Temperature:59.8972 Current:9.4774 Voltage:3.39717 JuncTemp:76.979
Time 1549386570.474 -elapsed=5590 -active=5578 -remaining=755
Temperature 1549386570.477 -sample=76.4,76.4,76.4,76.4,76.4,76.4 -heatsink=36.1 -cover=105.1 -block=76.5,76.5,76.5,76.5,76.5,76.5
Debug 1549386570.725 LLAC ACK: Acknowledge (type=3), name=Unknown, dest=0x00, source=0x81, control=0x01, id=0x0000, msgid=0x2DD5, data=[]
Debug 1549386570.726 LLAC ACK reply: Acknowledge (type=3), name=Unknown, dest=0x81, source=0x00, control=0x01, id=0x0000, msgid=0x2DD5, data=[]
Debug 1549386570.726 LLAC ACK: Acknowledge (type=3), name=Unknown, dest=0x00, source=0x82, control=0x01, id=0x0000, msgid=0x2DD6, data=[]
Debug 1549386570.727 LLAC ACK reply: Acknowledge (type=3), name=Unknown, dest=0x82, source=0x00, control=0x01, id=0x0000, msgid=0x2DD6, data=[]
Debug 1549386570.727 LLAC ACK: Acknowledge (type=3), name=Unknown, dest=0x00, source=0x83, control=0x01, id=0x0000, msgid=0x2DD7, data=[]
Debug 1549386570.728 LLAC ACK reply: Acknowledge (type=3), name=Unknown, dest=0x83, source=0x00, control=0x01, id=0x0000, msgid=0x2DD7, data=[]
Debug 1549386570.728 LLAC ACK: Acknowledge (type=3), name=Unknown, dest=0x00, source=0x84, control=0x01, id=0x0000, msgid=0x2DD8, data=[]
Debug 1549386570.729 LLAC ACK reply: Acknowledge (type=3), name=Unknown, dest=0x84, source=0x00, control=0x01, id=0x0000, msgid=0x2DD8, data=[]
Debug 1549386570.729 LLAC ACK: Acknowledge (type=3), name=Unknown, dest=0x00, source=0x85, control=0x01, id=0x0000, msgid=0x2DD9, data=[]
Debug 1549386570.729 LLAC ACK reply: Acknowledge (type=3), name=Unknown, dest=0x85, source=0x00, control=0x01, id=0x0000, msgid=0x2DD9, data=[]
Debug 1549386570.730 LLAC ACK: Acknowledge (type=3), name=Unknown, dest=0x00, source=0x86, control=0x01, id=0x0000, msgid=0x2DDA, data=[]
Debug 1549386570.730 LLAC ACK reply: Acknowledge (type=3), name=Unknown, dest=0x86, source=0x00, control=0x01, id=0x0000, msgid=0x2DDA, data=[]
Debug 1549386570.731 TBC releasing operative lock
Debug 1549386570.734 TBC acquiring operative lock
Debug 1549386570.734 TBC acquired operative lock
Info 1549386570.735 TBC:HOLD starting 5.000000s hold
Debug 1549386570.743 TBC acquiring unhold lock
Run 1549386570.749 Acquiring -run="20190205smp65-76" -stage=3 -cycle=1 -point=56 -Temperature=76.4023,76.402,76.4026,76.4046,76.4026,76.4052
LEDStatus 1549386570.889 Temperature:59.9676 Current:9.45591 Voltage:3.39506 JuncTemp:76.9877
Debug 1549386571.062 Start XML:NEW S3-C1-T3-P56
Debug 1549386571.063 End XML:NEW S3-C1-T3-P56
Info 1549386571.065 Motor start m1 x1
Debug 1549386571.088 LLAC ACK: Acknowledge (type=3), name=Unknown, dest=0x00, source=0x91, control=0x01, id=0x0000, msgid=0x2E33, data=[]
Debug 1549386571.089 LLAC ACK reply: Acknowledge (type=3), name=Unknown, dest=0x91, source=0x00, control=0x01, id=0x0000, msgid=0x2E33, data=[]
Debug 1549386571.102 LLAC ACK: Acknowledge (type=3), name=Unknown, dest=0x00, source=0x91, control=0x01, id=0x0000, msgid=0x2E35, data=[]
Debug 1549386571.103 LLAC ACK reply: Acknowledge (type=3), name=Unknown, dest=0x91, source=0x00, control=0x01, id=0x0000, msgid=0x2E35, data=[]
Debug 1549386571.124 Start XML:NEW 3-1-3-56-m1-x1
Debug 1549386571.125 End XML:NEW 3-1-3-56-m1-x1
Info 1549386571.127 Motor end m1 x1
Info 1549386571.137 Emission Encoder -36 4500 Excitation Encoder -18 6750
Info 1549386571.138 Capture start m1 x1
Debug 1549386571.186 Start XML:IMAGe+ S03_C001_T03_P0056_M1_X1_E1.tiff {'blkID': '21', 'run': '20190205smp65-76', 'exposure': '60', 'excitationColor': 'x1', 'point': '0056', 'blockTemperature': '76.5149,76.5375,76.543,76.5371,76.5057,76.5493', 'lampTemperature': '59.8972', 'lamp': '90', 'sampleVolume': '10', 'step': '03', 'emissionColor': 'm1', 'exposureIndex': '1', 'time': '1549386571.154', 'sampleTemperature': '76.4161,76.4169,76.4176,76.4165,76.4171,76.4169', 'stage': '03', 'coverTemperature': '105.057', 'cycle': '001'}
Debug 1549386571.187 End XML:IMAGe+ S03_C001_T03_P0056_M1_X1_E1.tiff {'blkID': '21', 'run': '20190205smp65-76', 'exposure': '60', 'excitationColor': 'x1', 'point': '0056', 'blockTemperature': '76.5149,76.5375,76.543,76.5371,76.5057,76.5493', 'lampTemperature': '59.8972', 'lamp': '90', 'sampleVolume': '10', 'step': '03', 'emissionColor': 'm1', 'exposureIndex': '1', 'time': '1549386571.154', 'sampleTemperature': '76.4161,76.4169,76.4176,76.4165,76.4171,76.4169', 'stage': '03', 'coverTemperature': '105.057', 'cycle': '001'}
Debug 1549386571.201 CAMera:ACQuire start exposure
Time 1549386571.474 -elapsed=5591 -active=5579 -remaining=754
Temperature 1549386571.478 -sample=76.4,76.4,76.4,76.4,76.4,76.4 -heatsink=36.0 -cover=105.0 -block=76.5,76.5,76.5,76.5,76.5,76.5
Debug 1549386571.762 CAMera:ACQuire end exposure
Info 1549386571.768 Capture end m1 x1
Info 1549386571.773 Capture start m1 x1
Debug 1549386571.826 Start XML:IMAGe+ S03_C001_T03_P0056_M1_X1_E2.tiff {'blkID': '21', 'run': '20190205smp65-76', 'exposure': '175', 'excitationColor': 'x1', 'point': '0056', 'blockTemperature': '76.5149,76.5375,76.543,76.5371,76.5057,76.5493', 'lampTemperature': '59.8972', 'lamp': '90', 'sampleVolume': '10', 'step': '03', 'emissionColor': 'm1', 'exposureIndex': '2', 'time': '1549386571.790', 'sampleTemperature': '76.4161,76.4169,76.4176,76.4165,76.4171,76.4169', 'stage': '03', 'coverTemperature': '105.057', 'cycle': '001'}
Debug 1549386571.827 End XML:IMAGe+ S03_C001_T03_P0056_M1_X1_E2.tiff {'blkID': '21', 'run': '20190205smp65-76', 'exposure': '175', 'excitationColor': 'x1', 'point': '0056', 'blockTemperature': '76.5149,76.5375,76.543,76.5371,76.5057,76.5493', 'lampTemperature': '59.8972', 'lamp': '90', 'sampleVolume': '10', 'step': '03', 'emissionColor': 'm1', 'exposureIndex': '2', 'time': '1549386571.790', 'sampleTemperature': '76.4161,76.4169,76.4176,76.4165,76.4171,76.4169', 'stage': '03', 'coverTemperature': '105.057', 'cycle': '001'}
Debug 1549386571.842 CAMera:ACQuire start exposure
Image 1549386571.843 -run='20190205smp65-76' -stage=3 -cycle=1 -step=3 -point=56  -emission=m1 -excitation=x1  -exposure=60 -lamp=90 -filepath='EXPERIMENTS:20190205smp65-76/apldbio/sds/images/S03_C001_T03_P0056_M1_X1_E1.tiff'
LEDStatus 1549386571.879 Temperature:60.0027 Current:9.45591 Voltage:3.39928 JuncTemp:76.949
Debug 1549386572.465 CAMera:ACQuire end exposure
Time 1549386572.483 -elapsed=5592 -active=5580 -remaining=753
Info 1549386572.510 Capture end m1 x1
Info 1549386572.514 Capture start m1 x1
Temperature 1549386572.507 -sample=76.5,76.5,76.5,76.5,76.5,76.5 -heatsink=35.9 -cover=105.1 -block=76.5,76.5,76.5,76.5,76.5,76.5
Debug 1549386572.571 Start XML:IMAGe+ S03_C001_T03_P0056_M1_X1_E3.tiff {'blkID': '21', 'run': '20190205smp65-76', 'exposure': '520', 'excitationColor': 'x1', 'point': '0056', 'blockTemperature': '76.5149,76.5375,76.543,76.5371,76.5057,76.5493', 'lampTemperature': '59.8972', 'lamp': '90', 'sampleVolume': '10', 'step': '03', 'emissionColor': 'm1', 'exposureIndex': '3', 'time': '1549386572.532', 'sampleTemperature': '76.4161,76.4169,76.4176,76.4165,76.4171,76.4169', 'stage': '03', 'coverTemperature': '105.057', 'cycle': '001'}
Debug 1549386572.572 End XML:IMAGe+ S03_C001_T03_P0056_M1_X1_E3.tiff {'blkID': '21', 'run': '20190205smp65-76', 'exposure': '520', 'excitationColor': 'x1', 'point': '0056', 'blockTemperature': '76.5149,76.5375,76.543,76.5371,76.5057,76.5493', 'lampTemperature': '59.8972', 'lamp': '90', 'sampleVolume': '10', 'step': '03', 'emissionColor': 'm1', 'exposureIndex': '3', 'time': '1549386572.532', 'sampleTemperature': '76.4161,76.4169,76.4176,76.4165,76.4171,76.4169', 'stage': '03', 'coverTemperature': '105.057', 'cycle': '001'}
Debug 1549386572.588 CAMera:ACQuire start exposure
Image 1549386572.589 -run='20190205smp65-76' -stage=3 -cycle=1 -step=3 -point=56  -emission=m1 -excitation=x1  -exposure=175 -lamp=90 -filepath='EXPERIMENTS:20190205smp65-76/apldbio/sds/images/S03_C001_T03_P0056_M1_X1_E2.tiff'
LEDStatus 1549386572.879 Temperature:59.9324 Current:9.46665 Voltage:3.4035 JuncTemp:76.97
Debug 1549386573.425 CAMera:ACQuire end exposure
Info 1549386573.448 Capture end m1 x1
Image 1549386573.465 -run='20190205smp65-76' -stage=3 -cycle=1 -step=3 -point=56  -emission=m1 -excitation=x1  -exposure=520 -lamp=90 -filepath='EXPERIMENTS:20190205smp65-76/apldbio/sds/images/S03_C001_T03_P0056_M1_X1_E3.tiff'
Time 1549386573.477 -elapsed=5593 -active=5581 -remaining=752
Temperature 1549386573.482 -sample=76.5,76.5,76.5,76.5,76.5,76.5 -heatsink=36.0 -cover=104.9 -block=76.5,76.5,76.5,76.5,76.5,76.5
Debug 1549386573.489 Start XML:WRITe+ 3-1-3-56-m1-x1 EXPERIMENTS:/20190205smp65-76/apldbio/sds//quant/3-1-3-56-m1-x1.xml
Debug 1549386573.511 End XML:WRITe+ 3-1-3-56-m1-x1 EXPERIMENTS:/20190205smp65-76/apldbio/sds//quant/3-1-3-56-m1-x1.xml
Debug 1549386573.513 Acquiring PA queue lock
Debug 1549386573.514 Acquired PA queue lock
Debug 1549386573.514 Released PA queue lock
Debug 1549386573.514 Acquiring palock[0] execution lock
Debug 1549386573.515 Acquired palock[0] execution lock
LEDStatus 1549386573.880 Temperature:60.0027 Current:9.4774 Voltage:3.39928 JuncTemp:77.1356
Debug 1549386574.050 Released palock[0] execution lock
Preprocessing 1549386574.053 <quote.message>Input run configuration file: /data/vendor/IS/experiments/20190205smp65-76/apldbio/sds/quant/3-1-3-56-m1-x1.xml
Block Type:  96Wells
Finished read calibration files
...run ROI Quantitation
ROI Quantitation done in 0.0648 seconds 
Quant files saved in /data/vendor/IS/experiments/20190205smp65-76/apldbio/sds/quant
...run Preproc Quantitation task
Preproc Quantitation in 0.000344 seconds 
FilterData files saved in /data/vendor/IS/experiments/20190205smp65-76/apldbio/sds/filter
Success: Preprocessing ok
</quote.message>
Debug 1549386574.072 Start XML:FilterDATa+ S03_C001_T03_P0056_M1_X1_filterdata.xml {}
Debug 1549386574.072 End XML:FilterDATa+ S03_C001_T03_P0056_M1_X1_filterdata.xml {}
Debug 1549386574.084 Start XML:WRITe+ S3-C1-T3-P56 EXPERIMENTS:/20190205smp65-76/apldbio/sds//filter/3-1-3-56.xml
Debug 1549386574.091 End XML:WRITe+ S3-C1-T3-P56 EXPERIMENTS:/20190205smp65-76/apldbio/sds//filter/3-1-3-56.xml
Info 1549386574.096 Run ePA here for multicomponent. Ensured that dye are assigned
Debug 1549386574.098 Acquiring PA queue lock
Debug 1549386574.098 Acquired PA queue lock
Debug 1549386574.099 Released PA queue lock
Debug 1549386574.099 Acquiring palock[1] execution lock
Debug 1549386574.100 Acquired palock[1] execution lock
Debug 1549386574.119 C: ISTAT?
Debug 1549386574.135 S: OK ISTAT? Running
Time 1549386574.475 -elapsed=5594 -active=5582 -remaining=751
Temperature 1549386574.478 -sample=76.5,76.5,76.5,76.5,76.5,76.5 -heatsink=36.0 -cover=105.0 -block=76.5,76.5,76.5,76.5,76.5,76.5
Debug 1549386574.658 Released palock[1] execution lock
Preprocessing 1549386574.660 <quote.message>Input run configuration file: /data/vendor/IS/experiments/20190205smp65-76/apldbio/sds/filter/3-1-3-56.xml
Block Type:  96Wells
...run Preproc MultiComponent task
Preproc MultiComponent in 0.006146 seconds 
MultiComponentData files saved in /data/vendor/IS/experiments/20190205smp65-76/apldbio/sds/multicomponent
Success: Preprocessing ok
</quote.message>
Run 1549386574.692 Collected -run="20190205smp65-76" -stage=3 -cycle=1 -step=3 -point=56
Debug 1549386574.697 C: EXP:LIST? -verbose 20190205smp65-76/apldbio/sds/quant/S03_C001_T03_P0056*
Debug 1549386574.704 TBC acquiring operative lock
Debug 1549386574.715 <quote.message>S: OK EXP:LIST? -verbose 20190205smp65-76/apldbio/sds/quant/S03_C001_T03_P0056* <quote.reply>
s: "20190205smp65-76/apldbio/sds/quant/S03_C001_T03_P0056_M1_X1_E1.quant" -type=file -size=4199 -mtime=1549386574.02 -atime=1549386574.02 -ctime=1549386574.02
s: "20190205smp65-76/apldbio/sds/quant/S03_C001_T03_P0056_M1_X1_E2.quant" -type=file -size=4264 -mtime=1549386574.02 -atime=1549386574.02 -ctime=1549386574.02
s: "20190205smp65-76/apldbio/sds/quant/S03_C001_T03_P0056_M1_X1_E3.quant" -type=file -size=4347 -mtime=1549386574.03 -atime=1549386574.02 -ctime=1549386574.03
s: </quote.reply></quote.message>
Debug 1549386574.718 C: EXP:READ? -encoding=plain 20190205smp65-76/apldbio/sds/quant/S03_C001_T03_P0056_M1_X1_E1.quant
Debug 1549386574.720 C: ACCess CONTROLLER
Info 1549386574.721 Access notification: [System] Access -sessionid=542 -level=Controller -exclusive=False
System 1549386574.722 Access -sessionid=542 -level=Controller -exclusive=False
Debug 1549386574.723 S: OK ACCess CONTROLLER
Debug 1549386574.720 S: OK EXP:READ? -encoding=plain 20190205smp65-76/apldbio/sds/quant/S03_C001_T03_P0056_M1_X1_E1.quant
Debug 1549386574.727 C: EXP:READ? -encoding=plain 20190205smp65-76/apldbio/sds/quant/S03_C001_T03_P0056_M1_X1_E2.quant
Debug 1549386574.728 S: OK EXP:READ? -encoding=plain 20190205smp65-76/apldbio/sds/quant/S03_C001_T03_P0056_M1_X1_E2.quant
Debug 1549386574.731 C: EXP:READ? -encoding=plain 20190205smp65-76/apldbio/sds/quant/S03_C001_T03_P0056_M1_X1_E3.quant
Debug 1549386574.732 S: OK EXP:READ? -encoding=plain 20190205smp65-76/apldbio/sds/quant/S03_C001_T03_P0056_M1_X1_E3.quant
Debug 1549386574.749 C: FIL:COP EXPERIMENTS:20190205smp65-76/apldbio/sds/multicomponent/S03_C001_T03_P0056_multicomponentdata.xml PUBLIC_RUN_COMPLETE:working/20190205smp65-76/apldbio/sds/multicomponent/S03_C001_T03_P0056_multicomponentdata.xml
Debug 1549386574.754 S: OK FIL:COP EXPERIMENTS:20190205smp65-76/apldbio/sds/multicomponent/S03_C001_T03_P0056_multicomponentdata.xml PUBLIC_RUN_COMPLETE:working/20190205smp65-76/apldbio/sds/multicomponent/S03_C001_T03_P0056_multicomponentdata.xml
Debug 1549386574.759 C: ACCess OBSERVER
Info 1549386574.760 Access notification: [System] Access -sessionid=542 -level=Observer -exclusive=False
System 1549386574.761 Access -sessionid=542 -level=Observer -exclusive=False
Debug 1549386574.762 S: OK ACCess OBSERVER
Debug 1549386574.775 C: FIL:LIST? -verbose EXPERIMENTS:/20190205smp65-76/apldbio/sds/quant/S03_C001_T03_P0056_*E1.quant
Debug 1549386574.787 <quote.message>S: OK FIL:LIST? -verbose EXPERIMENTS:/20190205smp65-76/apldbio/sds/quant/S03_C001_T03_P0056_*E1.quant <quote.reply>
s: "experiments:20190205smp65-76/apldbio/sds/quant/S03_C001_T03_P0056_M1_X1_E1.quant" -type=file -size=4199 -mtime=1549386574.02 -atime=1549386574.02 -ctime=1549386574.02
s: </quote.reply></quote.message>
Debug 1549386574.795 C: ACCess CONTROLLER
Info 1549386574.796 Access notification: [System] Access -sessionid=542 -level=Controller -exclusive=False
System 1549386574.796 Access -sessionid=542 -level=Controller -exclusive=False
Debug 1549386574.797 S: OK ACCess CONTROLLER
Debug 1549386574.817 C: FIL:COP EXPERIMENTS:20190205smp65-76/apldbio/sds/quant/S03_C001_T03_P0056_M1_X1_E1.quant PUBLIC_RUN_COMPLETE:working/20190205smp65-76/apldbio/sds/quant/S03_C001_T03_P0056_M1_X1_E1.quant
Debug 1549386574.823 S: OK FIL:COP EXPERIMENTS:20190205smp65-76/apldbio/sds/quant/S03_C001_T03_P0056_M1_X1_E1.quant PUBLIC_RUN_COMPLETE:working/20190205smp65-76/apldbio/sds/quant/S03_C001_T03_P0056_M1_X1_E1.quant
Debug 1549386574.828 C: ACCess OBSERVER
Info 1549386574.829 Access notification: [System] Access -sessionid=542 -level=Observer -exclusive=False
System 1549386574.830 Access -sessionid=542 -level=Observer -exclusive=False
Debug 1549386574.830 S: OK ACCess OBSERVER
LEDStatus 1549386574.879 Temperature:60.0027 Current:9.4774 Voltage:3.39717 JuncTemp:76.9684
Time 1549386575.474 -elapsed=5595 -active=5583 -remaining=750
Temperature 1549386575.477 -sample=76.5,76.5,76.5,76.5,76.5,76.5 -heatsink=35.8 -cover=105.0 -block=76.5,76.5,76.5,76.5,76.5,76.5
Debug 1549386575.770 TBC _holding invoked.
Debug 1549386575.771 TBC acquired unhold lock
Debug 1549386575.771 TBC releasing operative lock
Debug 1549386575.772 TBC acquired operative lock
Info 1549386575.774 TBC:SETTing ramping "Zone1" from 76.5 to 76.8 (rate=4.503, timeout=60.0, msgid=0x2E9A)
Info 1549386575.775 TBC:SETTing ramping "Zone2" from 76.5 to 76.8 (rate=4.503, timeout=60.0, msgid=0x2E9B)
Info 1549386575.776 TBC:SETTing ramping "Zone3" from 76.5 to 76.8 (rate=4.503, timeout=60.0, msgid=0x2E9C)
Info 1549386575.776 TBC:SETTing ramping "Zone4" from 76.5 to 76.8 (rate=4.503, timeout=60.0, msgid=0x2E9D)
Info 1549386575.777 TBC:SETTing ramping "Zone5" from 76.5 to 76.8 (rate=4.503, timeout=60.0, msgid=0x2E9E)
Info 1549386575.778 TBC:SETTing ramping "Zone6" from 76.5 to 76.8 (rate=4.503, timeout=60.0, msgid=0x2E9F)
LEDStatus 1549386575.889 Temperature:60.0027 Current:9.46665 Voltage:3.40562 JuncTemp:77.0035
Time 1549386576.488 -elapsed=5596 -active=5584 -remaining=749
Temperature 1549386576.473 -sample=76.5,76.5,76.5,76.5,76.5,76.5 -heatsink=36.0 -cover=105.0 -block=76.6,76.6,76.6,76.6,76.6,76.6
LEDStatus 1549386576.879 Temperature:59.8621 Current:9.4774 Voltage:3.39928 JuncTemp:77.0968
Time 1549386577.476 -elapsed=5597 -active=5585 -remaining=748
Temperature 1549386577.471 -sample=76.6,76.6,76.6,76.6,76.6,76.6 -heatsink=36.0 -cover=105.0 -block=76.8,76.8,76.8,76.8,76.8,76.8
LEDStatus 1549386577.879 Temperature:59.9324 Current:9.48814 Voltage:3.39928 JuncTemp:77.1213
Time 1549386578.474 -elapsed=5598 -active=5586 -remaining=747
Temperature 1549386578.478 -sample=76.7,76.7,76.7,76.7,76.7,76.7 -heatsink=36.1 -cover=105.0 -block=76.8,76.8,76.8,76.8,76.8,76.8
Debug 1549386578.820 LLAC ACK: Acknowledge (type=3), name=Unknown, dest=0x00, source=0x81, control=0x01, id=0x0000, msgid=0x2E9A, data=[]
Debug 1549386578.820 LLAC ACK reply: Acknowledge (type=3), name=Unknown, dest=0x81, source=0x00, control=0x01, id=0x0000, msgid=0x2E9A, data=[]
Debug 1549386578.821 LLAC ACK: Acknowledge (type=3), name=Unknown, dest=0x00, source=0x82, control=0x01, id=0x0000, msgid=0x2E9B, data=[]
Debug 1549386578.821 LLAC ACK reply: Acknowledge (type=3), name=Unknown, dest=0x82, source=0x00, control=0x01, id=0x0000, msgid=0x2E9B, data=[]
Debug 1549386578.822 LLAC ACK: Acknowledge (type=3), name=Unknown, dest=0x00, source=0x83, control=0x01, id=0x0000, msgid=0x2E9C, data=[]
Debug 1549386578.822 LLAC ACK reply: Acknowledge (type=3), name=Unknown, dest=0x83, source=0x00, control=0x01, id=0x0000, msgid=0x2E9C, data=[]
Debug 1549386578.823 LLAC ACK: Acknowledge (type=3), name=Unknown, dest=0x00, source=0x84, control=0x01, id=0x0000, msgid=0x2E9D, data=[]
Debug 1549386578.823 LLAC ACK reply: Acknowledge (type=3), name=Unknown, dest=0x84, source=0x00, control=0x01, id=0x0000, msgid=0x2E9D, data=[]
Debug 1549386578.824 LLAC ACK: Acknowledge (type=3), name=Unknown, dest=0x00, source=0x85, control=0x01, id=0x0000, msgid=0x2E9E, data=[]
Debug 1549386578.824 LLAC ACK reply: Acknowledge (type=3), name=Unknown, dest=0x85, source=0x00, control=0x01, id=0x0000, msgid=0x2E9E, data=[]
Debug 1549386578.825 LLAC ACK: Acknowledge (type=3), name=Unknown, dest=0x00, source=0x86, control=0x01, id=0x0000, msgid=0x2E9F, data=[]
Debug 1549386578.825 LLAC ACK reply: Acknowledge (type=3), name=Unknown, dest=0x86, source=0x00, control=0x01, id=0x0000, msgid=0x2E9F, data=[]
Debug 1549386578.826 TBC releasing operative lock
Debug 1549386578.828 TBC acquiring operative lock
Debug 1549386578.829 TBC acquired operative lock
Info 1549386578.837 TBC:HOLD starting 5.000000s hold
Debug 1549386578.838 TBC acquiring unhold lock
Run 1549386578.844 Acquiring -run="20190205smp65-76" -stage=3 -cycle=1 -point=57 -Temperature=76.7016,76.7033,76.7027,76.7048,76.7026,76.7029
LEDStatus 1549386578.880 Temperature:60.0379 Current:9.45591 Voltage:3.39928 JuncTemp:77.0123
Debug 1549386579.166 Start XML:NEW S3-C1-T3-P57
Debug 1549386579.167 C: ISTAT?
Debug 1549386579.178 S: OK ISTAT? Running
Debug 1549386579.181 End XML:NEW S3-C1-T3-P57
Info 1549386579.183 Motor start m1 x1
Debug 1549386579.207 LLAC ACK: Acknowledge (type=3), name=Unknown, dest=0x00, source=0x91, control=0x01, id=0x0000, msgid=0x2EF8, data=[]
Debug 1549386579.208 LLAC ACK reply: Acknowledge (type=3), name=Unknown, dest=0x91, source=0x00, control=0x01, id=0x0000, msgid=0x2EF8, data=[]
Debug 1549386579.224 LLAC ACK: Acknowledge (type=3), name=Unknown, dest=0x00, source=0x91, control=0x01, id=0x0000, msgid=0x2EFA, data=[]
Debug 1549386579.225 LLAC ACK reply: Acknowledge (type=3), name=Unknown, dest=0x91, source=0x00, control=0x01, id=0x0000, msgid=0x2EFA, data=[]
Debug 1549386579.246 Start XML:NEW 3-1-3-57-m1-x1
Debug 1549386579.247 End XML:NEW 3-1-3-57-m1-x1
Info 1549386579.249 Motor end m1 x1
Info 1549386579.259 Emission Encoder -36 4500 Excitation Encoder -18 6750
Info 1549386579.260 Capture start m1 x1
Debug 1549386579.310 Start XML:IMAGe+ S03_C001_T03_P0057_M1_X1_E1.tiff {'blkID': '21', 'run': '20190205smp65-76', 'exposure': '60', 'excitationColor': 'x1', 'point': '0057', 'blockTemperature': '76.834,76.826,76.8396,76.8305,76.8074,76.8266', 'lampTemperature': '60.0027', 'lamp': '90', 'sampleVolume': '10', 'step': '03', 'emissionColor': 'm1', 'exposureIndex': '1', 'time': '1549386579.277', 'sampleTemperature': '76.717,76.7182,76.717,76.7168,76.7181,76.7187', 'stage': '03', 'coverTemperature': '104.989', 'cycle': '001'}
Debug 1549386579.310 End XML:IMAGe+ S03_C001_T03_P0057_M1_X1_E1.tiff {'blkID': '21', 'run': '20190205smp65-76', 'exposure': '60', 'excitationColor': 'x1', 'point': '0057', 'blockTemperature': '76.834,76.826,76.8396,76.8305,76.8074,76.8266', 'lampTemperature': '60.0027', 'lamp': '90', 'sampleVolume': '10', 'step': '03', 'emissionColor': 'm1', 'exposureIndex': '1', 'time': '1549386579.277', 'sampleTemperature': '76.717,76.7182,76.717,76.7168,76.7181,76.7187', 'stage': '03', 'coverTemperature': '104.989', 'cycle': '001'}
Debug 1549386579.324 CAMera:ACQuire start exposure
Time 1549386579.474 -elapsed=5599 -active=5587 -remaining=746
Temperature 1549386579.479 -sample=76.7,76.7,76.7,76.7,76.7,76.7 -heatsink=36.1 -cover=105.0 -block=76.8,76.8,76.8,76.8,76.8,76.8
LEDStatus 1549386579.879 Temperature:59.8621 Current:9.48814 Voltage:3.39928 JuncTemp:77.0299
Debug 1549386579.883 CAMera:ACQuire end exposure
Info 1549386579.887 Capture end m1 x1
Info 1549386579.892 Capture start m1 x1
Debug 1549386579.963 Start XML:IMAGe+ S03_C001_T03_P0057_M1_X1_E2.tiff {'blkID': '21', 'run': '20190205smp65-76', 'exposure': '175', 'excitationColor': 'x1', 'point': '0057', 'blockTemperature': '76.834,76.826,76.8396,76.8305,76.8074,76.8266', 'lampTemperature': '60.0027', 'lamp': '90', 'sampleVolume': '10', 'step': '03', 'emissionColor': 'm1', 'exposureIndex': '2', 'time': '1549386579.926', 'sampleTemperature': '76.717,76.7182,76.717,76.7168,76.7181,76.7187', 'stage': '03', 'coverTemperature': '104.989', 'cycle': '001'}
Debug 1549386579.964 End XML:IMAGe+ S03_C001_T03_P0057_M1_X1_E2.tiff {'blkID': '21', 'run': '20190205smp65-76', 'exposure': '175', 'excitationColor': 'x1', 'point': '0057', 'blockTemperature': '76.834,76.826,76.8396,76.8305,76.8074,76.8266', 'lampTemperature': '60.0027', 'lamp': '90', 'sampleVolume': '10', 'step': '03', 'emissionColor': 'm1', 'exposureIndex': '2', 'time': '1549386579.926', 'sampleTemperature': '76.717,76.7182,76.717,76.7168,76.7181,76.7187', 'stage': '03', 'coverTemperature': '104.989', 'cycle': '001'}
Image 1549386579.970 -run='20190205smp65-76' -stage=3 -cycle=1 -step=3 -point=57  -emission=m1 -excitation=x1  -exposure=60 -lamp=90 -filepath='EXPERIMENTS:20190205smp65-76/apldbio/sds/images/S03_C001_T03_P0057_M1_X1_E1.tiff'
Debug 1549386579.982 CAMera:ACQuire start exposure
Time 1549386580.482 -elapsed=5600 -active=5588 -remaining=745
Temperature 1549386580.492 -sample=76.8,76.8,76.8,76.8,76.8,76.8 -heatsink=36.2 -cover=105.1 -block=76.8,76.8,76.8,76.8,76.8,76.8
Debug 1549386580.613 CAMera:ACQuire end exposure
Image 1549386580.627 -run='20190205smp65-76' -stage=3 -cycle=1 -step=3 -point=57  -emission=m1 -excitation=x1  -exposure=175 -lamp=90 -filepath='EXPERIMENTS:20190205smp65-76/apldbio/sds/images/S03_C001_T03_P0057_M1_X1_E2.tiff'
Info 1549386580.630 Capture end m1 x1
Info 1549386580.633 Capture start m1 x1
Debug 1549386580.685 Start XML:IMAGe+ S03_C001_T03_P0057_M1_X1_E3.tiff {'blkID': '21', 'run': '20190205smp65-76', 'exposure': '520', 'excitationColor': 'x1', 'point': '0057', 'blockTemperature': '76.834,76.826,76.8396,76.8305,76.8074,76.8266', 'lampTemperature': '60.0027', 'lamp': '90', 'sampleVolume': '10', 'step': '03', 'emissionColor': 'm1', 'exposureIndex': '3', 'time': '1549386580.651', 'sampleTemperature': '76.717,76.7182,76.717,76.7168,76.7181,76.7187', 'stage': '03', 'coverTemperature': '104.989', 'cycle': '001'}
Debug 1549386580.686 End XML:IMAGe+ S03_C001_T03_P0057_M1_X1_E3.tiff {'blkID': '21', 'run': '20190205smp65-76', 'exposure': '520', 'excitationColor': 'x1', 'point': '0057', 'blockTemperature': '76.834,76.826,76.8396,76.8305,76.8074,76.8266', 'lampTemperature': '60.0027', 'lamp': '90', 'sampleVolume': '10', 'step': '03', 'emissionColor': 'm1', 'exposureIndex': '3', 'time': '1549386580.651', 'sampleTemperature': '76.717,76.7182,76.717,76.7168,76.7181,76.7187', 'stage': '03', 'coverTemperature': '104.989', 'cycle': '001'}
Debug 1549386580.699 CAMera:ACQuire start exposure
LEDStatus 1549386580.889 Temperature:59.9324 Current:9.46665 Voltage:3.39717 JuncTemp:76.9753
Time 1549386581.474 -elapsed=5601 -active=5589 -remaining=744
Temperature 1549386581.477 -sample=76.8,76.8,76.8,76.8,76.8,76.8 -heatsink=36.1 -cover=105.0 -block=76.8,76.8,76.8,76.8,76.8,76.8
Debug 1549386581.523 CAMera:ACQuire end exposure
Info 1549386581.533 Capture end m1 x1
Image 1549386581.544 -run='20190205smp65-76' -stage=3 -cycle=1 -step=3 -point=57  -emission=m1 -excitation=x1  -exposure=520 -lamp=90 -filepath='EXPERIMENTS:20190205smp65-76/apldbio/sds/images/S03_C001_T03_P0057_M1_X1_E3.tiff'
Debug 1549386581.552 Start XML:WRITe+ 3-1-3-57-m1-x1 EXPERIMENTS:/20190205smp65-76/apldbio/sds//quant/3-1-3-57-m1-x1.xml
Debug 1549386581.571 End XML:WRITe+ 3-1-3-57-m1-x1 EXPERIMENTS:/20190205smp65-76/apldbio/sds//quant/3-1-3-57-m1-x1.xml
Debug 1549386581.573 Acquiring PA queue lock
Debug 1549386581.573 Acquired PA queue lock
Debug 1549386581.574 Released PA queue lock
Debug 1549386581.574 Acquiring palock[0] execution lock
Debug 1549386581.575 Acquired palock[0] execution lock
LEDStatus 1549386581.883 Temperature:60.0027 Current:9.45591 Voltage:3.4035 JuncTemp:76.928
Debug 1549386582.096 Released palock[0] execution lock
Preprocessing 1549386582.098 <quote.message>Input run configuration file: /data/vendor/IS/experiments/20190205smp65-76/apldbio/sds/quant/3-1-3-57-m1-x1.xml
Block Type:  96Wells
Finished read calibration files
...run ROI Quantitation
ROI Quantitation done in 0.065107 seconds 
Quant files saved in /data/vendor/IS/experiments/20190205smp65-76/apldbio/sds/quant
...run Preproc Quantitation task
Preproc Quantitation in 0.000353 seconds 
FilterData files saved in /data/vendor/IS/experiments/20190205smp65-76/apldbio/sds/filter
Success: Preprocessing ok
</quote.message>
Debug 1549386582.117 Start XML:FilterDATa+ S03_C001_T03_P0057_M1_X1_filterdata.xml {}
Debug 1549386582.117 End XML:FilterDATa+ S03_C001_T03_P0057_M1_X1_filterdata.xml {}
Debug 1549386582.128 Start XML:WRITe+ S3-C1-T3-P57 EXPERIMENTS:/20190205smp65-76/apldbio/sds//filter/3-1-3-57.xml
Debug 1549386582.135 End XML:WRITe+ S3-C1-T3-P57 EXPERIMENTS:/20190205smp65-76/apldbio/sds//filter/3-1-3-57.xml
Info 1549386582.139 Run ePA here for multicomponent. Ensured that dye are assigned
Debug 1549386582.142 Acquiring PA queue lock
Debug 1549386582.142 Acquired PA queue lock
Debug 1549386582.142 Released PA queue lock
Debug 1549386582.143 Acquiring palock[1] execution lock
Debug 1549386582.143 Acquired palock[1] execution lock
Time 1549386582.476 -elapsed=5602 -active=5590 -remaining=743
Temperature 1549386582.479 -sample=76.8,76.8,76.8,76.8,76.8,76.8 -heatsink=36.2 -cover=105.1 -block=76.8,76.8,76.8,76.8,76.8,76.8
Debug 1549386582.686 Released palock[1] execution lock
Preprocessing 1549386582.688 <quote.message>Input run configuration file: /data/vendor/IS/experiments/20190205smp65-76/apldbio/sds/filter/3-1-3-57.xml
Block Type:  96Wells
...run Preproc MultiComponent task
Preproc MultiComponent in 0.005814 seconds 
MultiComponentData files saved in /data/vendor/IS/experiments/20190205smp65-76/apldbio/sds/multicomponent
Success: Preprocessing ok
</quote.message>
Run 1549386582.718 Collected -run="20190205smp65-76" -stage=3 -cycle=1 -step=3 -point=57
Debug 1549386582.727 TBC acquiring operative lock
Debug 1549386582.741 C: ACCess CONTROLLER
Info 1549386582.743 Access notification: [System] Access -sessionid=542 -level=Controller -exclusive=False
System 1549386582.743 Access -sessionid=542 -level=Controller -exclusive=False
Debug 1549386582.744 S: OK ACCess CONTROLLER
Debug 1549386582.774 C: FIL:COP EXPERIMENTS:20190205smp65-76/apldbio/sds/multicomponent/S03_C001_T03_P0057_multicomponentdata.xml PUBLIC_RUN_COMPLETE:working/20190205smp65-76/apldbio/sds/multicomponent/S03_C001_T03_P0057_multicomponentdata.xml
Debug 1549386582.779 S: OK FIL:COP EXPERIMENTS:20190205smp65-76/apldbio/sds/multicomponent/S03_C001_T03_P0057_multicomponentdata.xml PUBLIC_RUN_COMPLETE:working/20190205smp65-76/apldbio/sds/multicomponent/S03_C001_T03_P0057_multicomponentdata.xml
Debug 1549386582.785 C: ACCess OBSERVER
Info 1549386582.786 Access notification: [System] Access -sessionid=542 -level=Observer -exclusive=False
System 1549386582.786 Access -sessionid=542 -level=Observer -exclusive=False
Debug 1549386582.787 S: OK ACCess OBSERVER
Debug 1549386582.800 C: FIL:LIST? -verbose EXPERIMENTS:/20190205smp65-76/apldbio/sds/quant/S03_C001_T03_P0057_*E1.quant
Debug 1549386582.812 <quote.message>S: OK FIL:LIST? -verbose EXPERIMENTS:/20190205smp65-76/apldbio/sds/quant/S03_C001_T03_P0057_*E1.quant <quote.reply>
s: "experiments:20190205smp65-76/apldbio/sds/quant/S03_C001_T03_P0057_M1_X1_E1.quant" -type=file -size=4196 -mtime=1549386582.06 -atime=1549386582.06 -ctime=1549386582.06
s: </quote.reply></quote.message>
Debug 1549386582.822 C: ACCess CONTROLLER
Info 1549386582.823 Access notification: [System] Access -sessionid=542 -level=Controller -exclusive=False
System 1549386582.824 Access -sessionid=542 -level=Controller -exclusive=False
Debug 1549386582.824 S: OK ACCess CONTROLLER
Debug 1549386582.844 C: FIL:COP EXPERIMENTS:20190205smp65-76/apldbio/sds/quant/S03_C001_T03_P0057_M1_X1_E1.quant PUBLIC_RUN_COMPLETE:working/20190205smp65-76/apldbio/sds/quant/S03_C001_T03_P0057_M1_X1_E1.quant
Debug 1549386582.850 S: OK FIL:COP EXPERIMENTS:20190205smp65-76/apldbio/sds/quant/S03_C001_T03_P0057_M1_X1_E1.quant PUBLIC_RUN_COMPLETE:working/20190205smp65-76/apldbio/sds/quant/S03_C001_T03_P0057_M1_X1_E1.quant
Debug 1549386582.856 C: ACCess OBSERVER
Info 1549386582.857 Access notification: [System] Access -sessionid=542 -level=Observer -exclusive=False
System 1549386582.858 Access -sessionid=542 -level=Observer -exclusive=False
Debug 1549386582.858 S: OK ACCess OBSERVER
LEDStatus 1549386582.878 Temperature:59.9324 Current:9.44516 Voltage:3.39928 JuncTemp:77.0071
Debug 1549386582.918 C: EXP:LIST? -verbose 20190205smp65-76/apldbio/sds/quant/S03_C001_T03_P0057*
Debug 1549386582.930 <quote.message>S: OK EXP:LIST? -verbose 20190205smp65-76/apldbio/sds/quant/S03_C001_T03_P0057* <quote.reply>
s: "20190205smp65-76/apldbio/sds/quant/S03_C001_T03_P0057_M1_X1_E1.quant" -type=file -size=4196 -mtime=1549386582.06 -atime=1549386582.06 -ctime=1549386582.06
s: "20190205smp65-76/apldbio/sds/quant/S03_C001_T03_P0057_M1_X1_E2.quant" -type=file -size=4261 -mtime=1549386582.07 -atime=1549386582.06 -ctime=1549386582.07
s: "20190205smp65-76/apldbio/sds/quant/S03_C001_T03_P0057_M1_X1_E3.quant" -type=file -size=4341 -mtime=1549386582.07 -atime=1549386582.07 -ctime=1549386582.07
s: </quote.reply></quote.message>
Debug 1549386582.933 C: EXP:READ? -encoding=plain 20190205smp65-76/apldbio/sds/quant/S03_C001_T03_P0057_M1_X1_E1.quant
Debug 1549386582.934 S: OK EXP:READ? -encoding=plain 20190205smp65-76/apldbio/sds/quant/S03_C001_T03_P0057_M1_X1_E1.quant
Debug 1549386582.938 C: EXP:READ? -encoding=plain 20190205smp65-76/apldbio/sds/quant/S03_C001_T03_P0057_M1_X1_E2.quant
Debug 1549386582.939 S: OK EXP:READ? -encoding=plain 20190205smp65-76/apldbio/sds/quant/S03_C001_T03_P0057_M1_X1_E2.quant
Debug 1549386582.942 C: EXP:READ? -encoding=plain 20190205smp65-76/apldbio/sds/quant/S03_C001_T03_P0057_M1_X1_E3.quant
Debug 1549386582.944 S: OK EXP:READ? -encoding=plain 20190205smp65-76/apldbio/sds/quant/S03_C001_T03_P0057_M1_X1_E3.quant
Time 1549386583.474 -elapsed=5603 -active=5591 -remaining=742
Temperature 1549386583.478 -sample=76.8,76.8,76.8,76.8,76.8,76.8 -heatsink=36.0 -cover=105.0 -block=76.8,76.8,76.8,76.8,76.8,76.8
Debug 1549386583.870 TBC _holding invoked.
Debug 1549386583.872 TBC acquired unhold lock
Debug 1549386583.873 TBC releasing operative lock
Debug 1549386583.875 TBC acquired operative lock
Info 1549386583.881 TBC:SETTing ramping "Zone1" from 76.8 to 77.1 (rate=4.503, timeout=60.0, msgid=0x2F5F)
Info 1549386583.883 TBC:SETTing ramping "Zone2" from 76.8 to 77.1 (rate=4.503, timeout=60.0, msgid=0x2F60)
Info 1549386583.885 TBC:SETTing ramping "Zone3" from 76.8 to 77.1 (rate=4.503, timeout=60.0, msgid=0x2F61)
Info 1549386583.900 TBC:SETTing ramping "Zone4" from 76.8 to 77.1 (rate=4.503, timeout=60.0, msgid=0x2F62)
LEDStatus 1549386583.903 Temperature:59.8972 Current:9.48814 Voltage:3.39295 JuncTemp:76.9384
Info 1549386583.902 TBC:SETTing ramping "Zone5" from 76.8 to 77.1 (rate=4.503, timeout=60.0, msgid=0x2F63)
Info 1549386583.904 TBC:SETTing ramping "Zone6" from 76.8 to 77.1 (rate=4.503, timeout=60.0, msgid=0x2F64)
Debug 1549386584.121 C: ISTAT?
Debug 1549386584.150 S: OK ISTAT? Running
Time 1549386584.475 -elapsed=5604 -active=5592 -remaining=741
Temperature 1549386584.479 -sample=76.8,76.8,76.8,76.8,76.8,76.8 -heatsink=35.9 -cover=105.0 -block=76.9,76.8,76.9,76.9,76.9,76.9
LEDStatus 1549386584.889 Temperature:60.0027 Current:9.4774 Voltage:3.39928 JuncTemp:76.9842
Time 1549386585.481 -elapsed=5605 -active=5593 -remaining=740
Temperature 1549386585.490 -sample=76.9,76.9,76.9,76.9,76.9,76.9 -heatsink=36.0 -cover=105.0 -block=77.1,77.1,77.1,77.1,77.1,77.1
LEDStatus 1549386585.887 Temperature:59.9324 Current:9.4774 Voltage:3.4035 JuncTemp:77.1286
Time 1549386586.481 -elapsed=5606 -active=5594 -remaining=739
Temperature 1549386586.493 -sample=77.0,77.0,77.0,77.0,77.0,77.0 -heatsink=36.2 -cover=105.1 -block=77.1,77.1,77.1,77.1,77.1,77.1
Debug 1549386586.875 LLAC ACK: Acknowledge (type=3), name=Unknown, dest=0x00, source=0x81, control=0x01, id=0x0000, msgid=0x2F5F, data=[]
Debug 1549386586.877 LLAC ACK reply: Acknowledge (type=3), name=Unknown, dest=0x81, source=0x00, control=0x01, id=0x0000, msgid=0x2F5F, data=[]
LEDStatus 1549386586.891 Temperature:59.9324 Current:9.45591 Voltage:3.39928 JuncTemp:76.979
Debug 1549386586.904 LLAC ACK: Acknowledge (type=3), name=Unknown, dest=0x00, source=0x82, control=0x01, id=0x0000, msgid=0x2F60, data=[]
Debug 1549386586.905 LLAC ACK reply: Acknowledge (type=3), name=Unknown, dest=0x82, source=0x00, control=0x01, id=0x0000, msgid=0x2F60, data=[]
Debug 1549386586.905 LLAC ACK: Acknowledge (type=3), name=Unknown, dest=0x00, source=0x83, control=0x01, id=0x0000, msgid=0x2F61, data=[]
Debug 1549386586.906 LLAC ACK reply: Acknowledge (type=3), name=Unknown, dest=0x83, source=0x00, control=0x01, id=0x0000, msgid=0x2F61, data=[]
Debug 1549386586.927 LLAC ACK: Acknowledge (type=3), name=Unknown, dest=0x00, source=0x84, control=0x01, id=0x0000, msgid=0x2F62, data=[]
Debug 1549386586.928 LLAC ACK reply: Acknowledge (type=3), name=Unknown, dest=0x84, source=0x00, control=0x01, id=0x0000, msgid=0x2F62, data=[]
Debug 1549386586.928 LLAC ACK: Acknowledge (type=3), name=Unknown, dest=0x00, source=0x85, control=0x01, id=0x0000, msgid=0x2F63, data=[]
Debug 1549386586.929 LLAC ACK reply: Acknowledge (type=3), name=Unknown, dest=0x85, source=0x00, control=0x01, id=0x0000, msgid=0x2F63, data=[]
Debug 1549386586.929 LLAC ACK: Acknowledge (type=3), name=Unknown, dest=0x00, source=0x86, control=0x01, id=0x0000, msgid=0x2F64, data=[]
Debug 1549386586.930 LLAC ACK reply: Acknowledge (type=3), name=Unknown, dest=0x86, source=0x00, control=0x01, id=0x0000, msgid=0x2F64, data=[]
Debug 1549386586.930 TBC releasing operative lock
Debug 1549386586.933 TBC acquiring operative lock
Debug 1549386586.933 TBC acquired operative lock
Info 1549386586.934 TBC:HOLD starting 5.000000s hold
Debug 1549386586.942 TBC acquiring unhold lock
Run 1549386586.949 Acquiring -run="20190205smp65-76" -stage=3 -cycle=1 -point=58 -Temperature=77.0036,77.0027,77.0028,77.0023,77.0031,77.0036
Debug 1549386587.261 Start XML:NEW S3-C1-T3-P58
Debug 1549386587.262 End XML:NEW S3-C1-T3-P58
Info 1549386587.263 Motor start m1 x1
Debug 1549386587.296 LLAC ACK: Acknowledge (type=3), name=Unknown, dest=0x00, source=0x91, control=0x01, id=0x0000, msgid=0x2FBD, data=[]
Debug 1549386587.296 LLAC ACK reply: Acknowledge (type=3), name=Unknown, dest=0x91, source=0x00, control=0x01, id=0x0000, msgid=0x2FBD, data=[]
Debug 1549386587.313 LLAC ACK: Acknowledge (type=3), name=Unknown, dest=0x00, source=0x91, control=0x01, id=0x0000, msgid=0x2FBF, data=[]
Debug 1549386587.313 LLAC ACK reply: Acknowledge (type=3), name=Unknown, dest=0x91, source=0x00, control=0x01, id=0x0000, msgid=0x2FBF, data=[]
Debug 1549386587.322 Start XML:NEW 3-1-3-58-m1-x1
Debug 1549386587.323 End XML:NEW 3-1-3-58-m1-x1
Info 1549386587.325 Motor end m1 x1
Info 1549386587.334 Emission Encoder -36 4500 Excitation Encoder -18 6750
Info 1549386587.336 Capture start m1 x1
Debug 1549386587.384 Start XML:IMAGe+ S03_C001_T03_P0058_M1_X1_E1.tiff {'blkID': '21', 'run': '20190205smp65-76', 'exposure': '60', 'excitationColor': 'x1', 'point': '0058', 'blockTemperature': '77.1335,77.1473,77.1211,77.1339,77.1266,77.1292', 'lampTemperature': '59.9676', 'lamp': '90', 'sampleVolume': '10', 'step': '03', 'emissionColor': 'm1', 'exposureIndex': '1', 'time': '1549386587.352', 'sampleTemperature': '77.0188,77.0176,77.0177,77.0167,77.0178,77.0194', 'stage': '03', 'coverTemperature': '104.966', 'cycle': '001'}
Debug 1549386587.385 End XML:IMAGe+ S03_C001_T03_P0058_M1_X1_E1.tiff {'blkID': '21', 'run': '20190205smp65-76', 'exposure': '60', 'excitationColor': 'x1', 'point': '0058', 'blockTemperature': '77.1335,77.1473,77.1211,77.1339,77.1266,77.1292', 'lampTemperature': '59.9676', 'lamp': '90', 'sampleVolume': '10', 'step': '03', 'emissionColor': 'm1', 'exposureIndex': '1', 'time': '1549386587.352', 'sampleTemperature': '77.0188,77.0176,77.0177,77.0167,77.0178,77.0194', 'stage': '03', 'coverTemperature': '104.966', 'cycle': '001'}
Debug 1549386587.399 CAMera:ACQuire start exposure
Time 1549386587.474 -elapsed=5607 -active=5595 -remaining=738
Temperature 1549386587.478 -sample=77.0,77.0,77.0,77.0,77.0,77.0 -heatsink=36.2 -cover=105.0 -block=77.1,77.1,77.1,77.1,77.1,77.1
LEDStatus 1549386587.879 Temperature:59.9324 Current:9.4774 Voltage:3.39084 JuncTemp:77.0195
Debug 1549386587.952 CAMera:ACQuire end exposure
Info 1549386587.963 Capture end m1 x1
Image 1549386587.966 -run='20190205smp65-76' -stage=3 -cycle=1 -step=3 -point=58  -emission=m1 -excitation=x1  -exposure=60 -lamp=90 -filepath='EXPERIMENTS:20190205smp65-76/apldbio/sds/images/S03_C001_T03_P0058_M1_X1_E1.tiff'
Info 1549386587.966 Capture start m1 x1
Debug 1549386588.018 Start XML:IMAGe+ S03_C001_T03_P0058_M1_X1_E2.tiff {'blkID': '21', 'run': '20190205smp65-76', 'exposure': '175', 'excitationColor': 'x1', 'point': '0058', 'blockTemperature': '77.1335,77.1473,77.1211,77.1339,77.1266,77.1292', 'lampTemperature': '59.9676', 'lamp': '90', 'sampleVolume': '10', 'step': '03', 'emissionColor': 'm1', 'exposureIndex': '2', 'time': '1549386587.986', 'sampleTemperature': '77.0188,77.0176,77.0177,77.0167,77.0178,77.0194', 'stage': '03', 'coverTemperature': '104.966', 'cycle': '001'}
Debug 1549386588.019 End XML:IMAGe+ S03_C001_T03_P0058_M1_X1_E2.tiff {'blkID': '21', 'run': '20190205smp65-76', 'exposure': '175', 'excitationColor': 'x1', 'point': '0058', 'blockTemperature': '77.1335,77.1473,77.1211,77.1339,77.1266,77.1292', 'lampTemperature': '59.9676', 'lamp': '90', 'sampleVolume': '10', 'step': '03', 'emissionColor': 'm1', 'exposureIndex': '2', 'time': '1549386587.986', 'sampleTemperature': '77.0188,77.0176,77.0177,77.0167,77.0178,77.0194', 'stage': '03', 'coverTemperature': '104.966', 'cycle': '001'}
Debug 1549386588.033 CAMera:ACQuire start exposure
Time 1549386588.481 -elapsed=5608 -active=5596 -remaining=737
Temperature 1549386588.492 -sample=77.1,77.1,77.1,77.1,77.1,77.1 -heatsink=36.1 -cover=105.0 -block=77.1,77.1,77.1,77.1,77.1,77.1
Debug 1549386588.652 CAMera:ACQuire end exposure
Info 1549386588.663 Capture end m1 x1
Image 1549386588.666 -run='20190205smp65-76' -stage=3 -cycle=1 -step=3 -point=58  -emission=m1 -excitation=x1  -exposure=175 -lamp=90 -filepath='EXPERIMENTS:20190205smp65-76/apldbio/sds/images/S03_C001_T03_P0058_M1_X1_E2.tiff'
Info 1549386588.666 Capture start m1 x1
Debug 1549386588.722 Start XML:IMAGe+ S03_C001_T03_P0058_M1_X1_E3.tiff {'blkID': '21', 'run': '20190205smp65-76', 'exposure': '520', 'excitationColor': 'x1', 'point': '0058', 'blockTemperature': '77.1335,77.1473,77.1211,77.1339,77.1266,77.1292', 'lampTemperature': '59.9676', 'lamp': '90', 'sampleVolume': '10', 'step': '03', 'emissionColor': 'm1', 'exposureIndex': '3', 'time': '1549386588.689', 'sampleTemperature': '77.0188,77.0176,77.0177,77.0167,77.0178,77.0194', 'stage': '03', 'coverTemperature': '104.966', 'cycle': '001'}
Debug 1549386588.723 End XML:IMAGe+ S03_C001_T03_P0058_M1_X1_E3.tiff {'blkID': '21', 'run': '20190205smp65-76', 'exposure': '520', 'excitationColor': 'x1', 'point': '0058', 'blockTemperature': '77.1335,77.1473,77.1211,77.1339,77.1266,77.1292', 'lampTemperature': '59.9676', 'lamp': '90', 'sampleVolume': '10', 'step': '03', 'emissionColor': 'm1', 'exposureIndex': '3', 'time': '1549386588.689', 'sampleTemperature': '77.0188,77.0176,77.0177,77.0167,77.0178,77.0194', 'stage': '03', 'coverTemperature': '104.966', 'cycle': '001'}
Debug 1549386588.736 CAMera:ACQuire start exposure
LEDStatus 1549386588.880 Temperature:59.8972 Current:9.48814 Voltage:3.39717 JuncTemp:76.9981
Debug 1549386589.121 C: ISTAT?
Debug 1549386589.143 S: OK ISTAT? Running
Time 1549386589.484 -elapsed=5609 -active=5597 -remaining=736
Temperature 1549386589.491 -sample=77.1,77.1,77.1,77.1,77.1,77.1 -heatsink=35.9 -cover=105.1 -block=77.1,77.1,77.1,77.1,77.1,77.1
Debug 1549386589.563 CAMera:ACQuire end exposure
Info 1549386589.574 Capture end m1 x1
Image 1549386589.585 -run='20190205smp65-76' -stage=3 -cycle=1 -step=3 -point=58  -emission=m1 -excitation=x1  -exposure=520 -lamp=90 -filepath='EXPERIMENTS:20190205smp65-76/apldbio/sds/images/S03_C001_T03_P0058_M1_X1_E3.tiff'
Debug 1549386589.594 Start XML:WRITe+ 3-1-3-58-m1-x1 EXPERIMENTS:/20190205smp65-76/apldbio/sds//quant/3-1-3-58-m1-x1.xml
Debug 1549386589.617 End XML:WRITe+ 3-1-3-58-m1-x1 EXPERIMENTS:/20190205smp65-76/apldbio/sds//quant/3-1-3-58-m1-x1.xml
Debug 1549386589.619 Acquiring PA queue lock
Debug 1549386589.619 Acquired PA queue lock
Debug 1549386589.620 Released PA queue lock
Debug 1549386589.620 Acquiring palock[0] execution lock
Debug 1549386589.621 Acquired palock[0] execution lock
LEDStatus 1549386589.881 Temperature:59.9324 Current:9.48814 Voltage:3.39295 JuncTemp:77.0123
Debug 1549386590.175 Released palock[0] execution lock
Preprocessing 1549386590.178 <quote.message>Input run configuration file: /data/vendor/IS/experiments/20190205smp65-76/apldbio/sds/quant/3-1-3-58-m1-x1.xml
Block Type:  96Wells
Finished read calibration files
...run ROI Quantitation
ROI Quantitation done in 0.064913 seconds 
Quant files saved in /data/vendor/IS/experiments/20190205smp65-76/apldbio/sds/quant
...run Preproc Quantitation task
Preproc Quantitation in 0.000345 seconds 
FilterData files saved in /data/vendor/IS/experiments/20190205smp65-76/apldbio/sds/filter
Success: Preprocessing ok
</quote.message>
Debug 1549386590.196 Start XML:FilterDATa+ S03_C001_T03_P0058_M1_X1_filterdata.xml {}
Debug 1549386590.197 End XML:FilterDATa+ S03_C001_T03_P0058_M1_X1_filterdata.xml {}
Debug 1549386590.208 Start XML:WRITe+ S3-C1-T3-P58 EXPERIMENTS:/20190205smp65-76/apldbio/sds//filter/3-1-3-58.xml
Debug 1549386590.214 End XML:WRITe+ S3-C1-T3-P58 EXPERIMENTS:/20190205smp65-76/apldbio/sds//filter/3-1-3-58.xml
Info 1549386590.219 Run ePA here for multicomponent. Ensured that dye are assigned
Debug 1549386590.221 Acquiring PA queue lock
Debug 1549386590.222 Acquired PA queue lock
Debug 1549386590.222 Released PA queue lock
Debug 1549386590.222 Acquiring palock[1] execution lock
Debug 1549386590.223 Acquired palock[1] execution lock
Time 1549386590.476 -elapsed=5610 -active=5598 -remaining=735
Temperature 1549386590.483 -sample=77.1,77.1,77.1,77.1,77.1,77.1 -heatsink=36.1 -cover=105.0 -block=77.1,77.1,77.1,77.1,77.1,77.1
Debug 1549386590.774 Released palock[1] execution lock
Preprocessing 1549386590.777 <quote.message>Input run configuration file: /data/vendor/IS/experiments/20190205smp65-76/apldbio/sds/filter/3-1-3-58.xml
Block Type:  96Wells
...run Preproc MultiComponent task
Preproc MultiComponent in 0.005584 seconds 
MultiComponentData files saved in /data/vendor/IS/experiments/20190205smp65-76/apldbio/sds/multicomponent
Success: Preprocessing ok
</quote.message>
Run 1549386590.806 Collected -run="20190205smp65-76" -stage=3 -cycle=1 -step=3 -point=58
Debug 1549386590.814 TBC acquiring operative lock
Debug 1549386590.834 C: ACCess CONTROLLER
Info 1549386590.835 Access notification: [System] Access -sessionid=542 -level=Controller -exclusive=False
System 1549386590.836 Access -sessionid=542 -level=Controller -exclusive=False
Debug 1549386590.836 S: OK ACCess CONTROLLER
Debug 1549386590.873 C: FIL:COP EXPERIMENTS:20190205smp65-76/apldbio/sds/multicomponent/S03_C001_T03_P0058_multicomponentdata.xml PUBLIC_RUN_COMPLETE:working/20190205smp65-76/apldbio/sds/multicomponent/S03_C001_T03_P0058_multicomponentdata.xml
LEDStatus 1549386590.883 Temperature:59.8972 Current:9.4774 Voltage:3.39506 JuncTemp:76.9226
Debug 1549386590.884 S: OK FIL:COP EXPERIMENTS:20190205smp65-76/apldbio/sds/multicomponent/S03_C001_T03_P0058_multicomponentdata.xml PUBLIC_RUN_COMPLETE:working/20190205smp65-76/apldbio/sds/multicomponent/S03_C001_T03_P0058_multicomponentdata.xml
Debug 1549386590.889 C: ACCess OBSERVER
Info 1549386590.890 Access notification: [System] Access -sessionid=542 -level=Observer -exclusive=False
System 1549386590.891 Access -sessionid=542 -level=Observer -exclusive=False
Debug 1549386590.891 S: OK ACCess OBSERVER
Debug 1549386590.904 C: FIL:LIST? -verbose EXPERIMENTS:/20190205smp65-76/apldbio/sds/quant/S03_C001_T03_P0058_*E1.quant
Debug 1549386590.908 C: EXP:LIST? -verbose 20190205smp65-76/apldbio/sds/quant/S03_C001_T03_P0058*
Debug 1549386590.920 <quote.message>S: OK FIL:LIST? -verbose EXPERIMENTS:/20190205smp65-76/apldbio/sds/quant/S03_C001_T03_P0058_*E1.quant <quote.reply>
s: "experiments:20190205smp65-76/apldbio/sds/quant/S03_C001_T03_P0058_M1_X1_E1.quant" -type=file -size=4200 -mtime=1549386590.14 -atime=1549386590.14 -ctime=1549386590.14
s: </quote.reply></quote.message>
Debug 1549386590.930 <quote.message>S: OK EXP:LIST? -verbose 20190205smp65-76/apldbio/sds/quant/S03_C001_T03_P0058* <quote.reply>
s: "20190205smp65-76/apldbio/sds/quant/S03_C001_T03_P0058_M1_X1_E1.quant" -type=file -size=4200 -mtime=1549386590.14 -atime=1549386590.14 -ctime=1549386590.14
s: "20190205smp65-76/apldbio/sds/quant/S03_C001_T03_P0058_M1_X1_E2.quant" -type=file -size=4265 -mtime=1549386590.15 -atime=1549386590.14 -ctime=1549386590.15
s: "20190205smp65-76/apldbio/sds/quant/S03_C001_T03_P0058_M1_X1_E3.quant" -type=file -size=4345 -mtime=1549386590.15 -atime=1549386590.15 -ctime=1549386590.15
s: </quote.reply></quote.message>
Debug 1549386590.931 C: ACCess CONTROLLER
Info 1549386590.932 Access notification: [System] Access -sessionid=542 -level=Controller -exclusive=False
System 1549386590.933 Access -sessionid=542 -level=Controller -exclusive=False
Debug 1549386590.934 C: EXP:READ? -encoding=plain 20190205smp65-76/apldbio/sds/quant/S03_C001_T03_P0058_M1_X1_E1.quant
Debug 1549386590.935 S: OK ACCess CONTROLLER
Debug 1549386590.936 S: OK EXP:READ? -encoding=plain 20190205smp65-76/apldbio/sds/quant/S03_C001_T03_P0058_M1_X1_E1.quant
Debug 1549386590.940 C: EXP:READ? -encoding=plain 20190205smp65-76/apldbio/sds/quant/S03_C001_T03_P0058_M1_X1_E2.quant
Debug 1549386590.941 S: OK EXP:READ? -encoding=plain 20190205smp65-76/apldbio/sds/quant/S03_C001_T03_P0058_M1_X1_E2.quant
Debug 1549386590.945 C: EXP:READ? -encoding=plain 20190205smp65-76/apldbio/sds/quant/S03_C001_T03_P0058_M1_X1_E3.quant
Debug 1549386590.946 S: OK EXP:READ? -encoding=plain 20190205smp65-76/apldbio/sds/quant/S03_C001_T03_P0058_M1_X1_E3.quant
Debug 1549386590.958 C: FIL:COP EXPERIMENTS:20190205smp65-76/apldbio/sds/quant/S03_C001_T03_P0058_M1_X1_E1.quant PUBLIC_RUN_COMPLETE:working/20190205smp65-76/apldbio/sds/quant/S03_C001_T03_P0058_M1_X1_E1.quant
Debug 1549386590.963 S: OK FIL:COP EXPERIMENTS:20190205smp65-76/apldbio/sds/quant/S03_C001_T03_P0058_M1_X1_E1.quant PUBLIC_RUN_COMPLETE:working/20190205smp65-76/apldbio/sds/quant/S03_C001_T03_P0058_M1_X1_E1.quant
Debug 1549386590.969 C: ACCess OBSERVER
Info 1549386590.970 Access notification: [System] Access -sessionid=542 -level=Observer -exclusive=False
System 1549386590.971 Access -sessionid=542 -level=Observer -exclusive=False
Debug 1549386590.971 S: OK ACCess OBSERVER
Time 1549386591.474 -elapsed=5611 -active=5599 -remaining=734
Temperature 1549386591.478 -sample=77.1,77.1,77.1,77.1,77.1,77.1 -heatsink=36.3 -cover=105.0 -block=77.1,77.1,77.1,77.1,77.1,77.1
LEDStatus 1549386591.879 Temperature:59.9676 Current:9.4774 Voltage:3.40139 JuncTemp:77.0387
Debug 1549386591.970 TBC _holding invoked.
Debug 1549386591.970 TBC acquired unhold lock
Debug 1549386591.971 TBC releasing operative lock
Debug 1549386591.972 TBC acquired operative lock
Info 1549386591.974 TBC:SETTing ramping "Zone1" from 77.1 to 77.4 (rate=4.503, timeout=60.0, msgid=0x3028)
Info 1549386591.975 TBC:SETTing ramping "Zone2" from 77.1 to 77.4 (rate=4.503, timeout=60.0, msgid=0x3029)
Info 1549386591.975 TBC:SETTing ramping "Zone3" from 77.1 to 77.4 (rate=4.503, timeout=60.0, msgid=0x302A)
Info 1549386591.976 TBC:SETTing ramping "Zone4" from 77.1 to 77.4 (rate=4.503, timeout=60.0, msgid=0x302B)
Info 1549386591.977 TBC:SETTing ramping "Zone5" from 77.1 to 77.4 (rate=4.503, timeout=60.0, msgid=0x302C)
Info 1549386591.978 TBC:SETTing ramping "Zone6" from 77.1 to 77.4 (rate=4.503, timeout=60.0, msgid=0x302D)
Temperature 1549386592.473 -sample=77.1,77.1,77.1,77.1,77.1,77.1 -heatsink=36.2 -cover=105.0 -block=77.1,77.1,77.1,77.1,77.1,77.1
Time 1549386592.494 -elapsed=5612 -active=5600 -remaining=733
LEDStatus 1549386592.888 Temperature:59.9676 Current:9.44516 Voltage:3.39928 JuncTemp:77.0616
Time 1549386593.481 -elapsed=5613 -active=5601 -remaining=732
Temperature 1549386593.493 -sample=77.2,77.2,77.2,77.2,77.2,77.2 -heatsink=36.1 -cover=105.0 -block=77.4,77.4,77.4,77.4,77.4,77.4
LEDStatus 1549386593.879 Temperature:59.9676 Current:9.45591 Voltage:3.39506 JuncTemp:77.0371
Debug 1549386594.123 C: ISTAT?
Debug 1549386594.151 S: OK ISTAT? Running
Time 1549386594.483 -elapsed=5614 -active=5602 -remaining=731
Temperature 1549386594.486 -sample=77.3,77.3,77.3,77.3,77.3,77.3 -heatsink=36.1 -cover=105.0 -block=77.4,77.4,77.4,77.4,77.4,77.4
LEDStatus 1549386594.890 Temperature:59.9324 Current:9.49889 Voltage:3.39295 JuncTemp:76.9842
Debug 1549386595.016 LLAC ACK: Acknowledge (type=3), name=Unknown, dest=0x00, source=0x81, control=0x01, id=0x0000, msgid=0x3028, data=[]
Debug 1549386595.017 LLAC ACK reply: Acknowledge (type=3), name=Unknown, dest=0x81, source=0x00, control=0x01, id=0x0000, msgid=0x3028, data=[]
Debug 1549386595.018 LLAC ACK: Acknowledge (type=3), name=Unknown, dest=0x00, source=0x82, control=0x01, id=0x0000, msgid=0x3029, data=[]
Debug 1549386595.019 LLAC ACK reply: Acknowledge (type=3), name=Unknown, dest=0x82, source=0x00, control=0x01, id=0x0000, msgid=0x3029, data=[]
Debug 1549386595.021 LLAC ACK: Acknowledge (type=3), name=Unknown, dest=0x00, source=0x83, control=0x01, id=0x0000, msgid=0x302A, data=[]
Debug 1549386595.022 LLAC ACK reply: Acknowledge (type=3), name=Unknown, dest=0x83, source=0x00, control=0x01, id=0x0000, msgid=0x302A, data=[]
Debug 1549386595.023 LLAC ACK: Acknowledge (type=3), name=Unknown, dest=0x00, source=0x84, control=0x01, id=0x0000, msgid=0x302B, data=[]
Debug 1549386595.024 LLAC ACK reply: Acknowledge (type=3), name=Unknown, dest=0x84, source=0x00, control=0x01, id=0x0000, msgid=0x302B, data=[]
Debug 1549386595.025 LLAC ACK: Acknowledge (type=3), name=Unknown, dest=0x00, source=0x85, control=0x01, id=0x0000, msgid=0x302C, data=[]
Debug 1549386595.026 LLAC ACK reply: Acknowledge (type=3), name=Unknown, dest=0x85, source=0x00, control=0x01, id=0x0000, msgid=0x302C, data=[]
Debug 1549386595.028 LLAC ACK: Acknowledge (type=3), name=Unknown, dest=0x00, source=0x86, control=0x01, id=0x0000, msgid=0x302D, data=[]
Debug 1549386595.029 LLAC ACK reply: Acknowledge (type=3), name=Unknown, dest=0x86, source=0x00, control=0x01, id=0x0000, msgid=0x302D, data=[]
Debug 1549386595.029 TBC releasing operative lock
Debug 1549386595.032 TBC acquiring operative lock
Debug 1549386595.033 TBC acquired operative lock
Info 1549386595.040 TBC:HOLD starting 5.000000s hold
Debug 1549386595.041 TBC acquiring unhold lock
Run 1549386595.046 Acquiring -run="20190205smp65-76" -stage=3 -cycle=1 -point=59 -Temperature=77.3022,77.3027,77.3032,77.3024,77.3048,77.3007
Debug 1549386595.270 Start XML:NEW S3-C1-T3-P59
Debug 1549386595.272 End XML:NEW S3-C1-T3-P59
Info 1549386595.273 Motor start m1 x1
Debug 1549386595.307 LLAC ACK: Acknowledge (type=3), name=Unknown, dest=0x00, source=0x91, control=0x01, id=0x0000, msgid=0x3082, data=[]
Debug 1549386595.307 LLAC ACK reply: Acknowledge (type=3), name=Unknown, dest=0x91, source=0x00, control=0x01, id=0x0000, msgid=0x3082, data=[]
Debug 1549386595.312 LLAC ACK: Acknowledge (type=3), name=Unknown, dest=0x00, source=0x91, control=0x01, id=0x0000, msgid=0x3084, data=[]
Debug 1549386595.313 LLAC ACK reply: Acknowledge (type=3), name=Unknown, dest=0x91, source=0x00, control=0x01, id=0x0000, msgid=0x3084, data=[]
Debug 1549386595.335 Start XML:NEW 3-1-3-59-m1-x1
Debug 1549386595.336 End XML:NEW 3-1-3-59-m1-x1
Info 1549386595.338 Motor end m1 x1
Info 1549386595.348 Emission Encoder -36 4500 Excitation Encoder -18 6750
Info 1549386595.349 Capture start m1 x1
Debug 1549386595.401 Start XML:IMAGe+ S03_C001_T03_P0059_M1_X1_E1.tiff {'blkID': '21', 'run': '20190205smp65-76', 'exposure': '60', 'excitationColor': 'x1', 'point': '0059', 'blockTemperature': '77.4505,77.4261,77.4201,77.4352,77.4187,77.4171', 'lampTemperature': '60.0027', 'lamp': '90', 'sampleVolume': '10', 'step': '03', 'emissionColor': 'm1', 'exposureIndex': '1', 'time': '1549386595.366', 'sampleTemperature': '77.3113,77.3118,77.311,77.3114,77.3105,77.3096', 'stage': '03', 'coverTemperature': '105.034', 'cycle': '001'}
Debug 1549386595.402 End XML:IMAGe+ S03_C001_T03_P0059_M1_X1_E1.tiff {'blkID': '21', 'run': '20190205smp65-76', 'exposure': '60', 'excitationColor': 'x1', 'point': '0059', 'blockTemperature': '77.4505,77.4261,77.4201,77.4352,77.4187,77.4171', 'lampTemperature': '60.0027', 'lamp': '90', 'sampleVolume': '10', 'step': '03', 'emissionColor': 'm1', 'exposureIndex': '1', 'time': '1549386595.366', 'sampleTemperature': '77.3113,77.3118,77.311,77.3114,77.3105,77.3096', 'stage': '03', 'coverTemperature': '105.034', 'cycle': '001'}
Debug 1549386595.417 CAMera:ACQuire start exposure
Time 1549386595.474 -elapsed=5615 -active=5603 -remaining=730
Temperature 1549386595.477 -sample=77.3,77.3,77.3,77.3,77.3,77.3 -heatsink=36.0 -cover=105.0 -block=77.4,77.4,77.4,77.4,77.4,77.4
LEDStatus 1549386595.879 Temperature:59.9324 Current:9.46665 Voltage:3.39506 JuncTemp:77.0389
Debug 1549386595.975 CAMera:ACQuire end exposure
Info 1549386595.992 Capture end m1 x1
Info 1549386595.997 Capture start m1 x1
Debug 1549386596.056 Start XML:IMAGe+ S03_C001_T03_P0059_M1_X1_E2.tiff {'blkID': '21', 'run': '20190205smp65-76', 'exposure': '175', 'excitationColor': 'x1', 'point': '0059', 'blockTemperature': '77.4505,77.4261,77.4201,77.4352,77.4187,77.4171', 'lampTemperature': '60.0027', 'lamp': '90', 'sampleVolume': '10', 'step': '03', 'emissionColor': 'm1', 'exposureIndex': '2', 'time': '1549386596.021', 'sampleTemperature': '77.3113,77.3118,77.311,77.3114,77.3105,77.3096', 'stage': '03', 'coverTemperature': '105.034', 'cycle': '001'}
Debug 1549386596.057 End XML:IMAGe+ S03_C001_T03_P0059_M1_X1_E2.tiff {'blkID': '21', 'run': '20190205smp65-76', 'exposure': '175', 'excitationColor': 'x1', 'point': '0059', 'blockTemperature': '77.4505,77.4261,77.4201,77.4352,77.4187,77.4171', 'lampTemperature': '60.0027', 'lamp': '90', 'sampleVolume': '10', 'step': '03', 'emissionColor': 'm1', 'exposureIndex': '2', 'time': '1549386596.021', 'sampleTemperature': '77.3113,77.3118,77.311,77.3114,77.3105,77.3096', 'stage': '03', 'coverTemperature': '105.034', 'cycle': '001'}
Debug 1549386596.072 CAMera:ACQuire start exposure
Image 1549386596.072 -run='20190205smp65-76' -stage=3 -cycle=1 -step=3 -point=59  -emission=m1 -excitation=x1  -exposure=60 -lamp=90 -filepath='EXPERIMENTS:20190205smp65-76/apldbio/sds/images/S03_C001_T03_P0059_M1_X1_E1.tiff'
Time 1549386596.484 -elapsed=5616 -active=5604 -remaining=729
Temperature 1549386596.493 -sample=77.4,77.4,77.4,77.4,77.4,77.4 -heatsink=36.2 -cover=105.0 -block=77.4,77.4,77.4,77.4,77.4,77.4
Debug 1549386596.692 CAMera:ACQuire end exposure
Info 1549386596.703 Capture end m1 x1
Image 1549386596.706 -run='20190205smp65-76' -stage=3 -cycle=1 -step=3 -point=59  -emission=m1 -excitation=x1  -exposure=175 -lamp=90 -filepath='EXPERIMENTS:20190205smp65-76/apldbio/sds/images/S03_C001_T03_P0059_M1_X1_E2.tiff'
Info 1549386596.705 Capture start m1 x1
Debug 1549386596.759 Start XML:IMAGe+ S03_C001_T03_P0059_M1_X1_E3.tiff {'blkID': '21', 'run': '20190205smp65-76', 'exposure': '520', 'excitationColor': 'x1', 'point': '0059', 'blockTemperature': '77.4505,77.4261,77.4201,77.4352,77.4187,77.4171', 'lampTemperature': '60.0027', 'lamp': '90', 'sampleVolume': '10', 'step': '03', 'emissionColor': 'm1', 'exposureIndex': '3', 'time': '1549386596.726', 'sampleTemperature': '77.3113,77.3118,77.311,77.3114,77.3105,77.3096', 'stage': '03', 'coverTemperature': '105.034', 'cycle': '001'}
Debug 1549386596.760 End XML:IMAGe+ S03_C001_T03_P0059_M1_X1_E3.tiff {'blkID': '21', 'run': '20190205smp65-76', 'exposure': '520', 'excitationColor': 'x1', 'point': '0059', 'blockTemperature': '77.4505,77.4261,77.4201,77.4352,77.4187,77.4171', 'lampTemperature': '60.0027', 'lamp': '90', 'sampleVolume': '10', 'step': '03', 'emissionColor': 'm1', 'exposureIndex': '3', 'time': '1549386596.726', 'sampleTemperature': '77.3113,77.3118,77.311,77.3114,77.3105,77.3096', 'stage': '03', 'coverTemperature': '105.034', 'cycle': '001'}
Debug 1549386596.773 CAMera:ACQuire start exposure
LEDStatus 1549386596.879 Temperature:59.9324 Current:9.43441 Voltage:3.39928 JuncTemp:77.0668
Time 1549386597.484 -elapsed=5617 -active=5605 -remaining=728
Temperature 1549386597.493 -sample=77.4,77.4,77.4,77.4,77.4,77.4 -heatsink=36.1 -cover=105.0 -block=77.4,77.4,77.4,77.4,77.4,77.4
Debug 1549386597.603 CAMera:ACQuire end exposure
Info 1549386597.613 Capture end m1 x1
Image 1549386597.625 -run='20190205smp65-76' -stage=3 -cycle=1 -step=3 -point=59  -emission=m1 -excitation=x1  -exposure=520 -lamp=90 -filepath='EXPERIMENTS:20190205smp65-76/apldbio/sds/images/S03_C001_T03_P0059_M1_X1_E3.tiff'
Debug 1549386597.635 Start XML:WRITe+ 3-1-3-59-m1-x1 EXPERIMENTS:/20190205smp65-76/apldbio/sds//quant/3-1-3-59-m1-x1.xml
Debug 1549386597.652 End XML:WRITe+ 3-1-3-59-m1-x1 EXPERIMENTS:/20190205smp65-76/apldbio/sds//quant/3-1-3-59-m1-x1.xml
Debug 1549386597.654 Acquiring PA queue lock
Debug 1549386597.654 Acquired PA queue lock
Debug 1549386597.654 Released PA queue lock
Debug 1549386597.655 Acquiring palock[0] execution lock
Debug 1549386597.655 Acquired palock[0] execution lock
LEDStatus 1549386597.882 Temperature:59.9324 Current:9.46665 Voltage:3.39717 JuncTemp:76.9771
Debug 1549386598.173 Released palock[0] execution lock
Preprocessing 1549386598.175 <quote.message>Input run configuration file: /data/vendor/IS/experiments/20190205smp65-76/apldbio/sds/quant/3-1-3-59-m1-x1.xml
Block Type:  96Wells
Finished read calibration files
...run ROI Quantitation
ROI Quantitation done in 0.065156 seconds 
Quant files saved in /data/vendor/IS/experiments/20190205smp65-76/apldbio/sds/quant
...run Preproc Quantitation task
Preproc Quantitation in 0.00035 seconds 
FilterData files saved in /data/vendor/IS/experiments/20190205smp65-76/apldbio/sds/filter
Success: Preprocessing ok
</quote.message>
Debug 1549386598.194 Start XML:FilterDATa+ S03_C001_T03_P0059_M1_X1_filterdata.xml {}
Debug 1549386598.195 End XML:FilterDATa+ S03_C001_T03_P0059_M1_X1_filterdata.xml {}
Debug 1549386598.206 Start XML:WRITe+ S3-C1-T3-P59 EXPERIMENTS:/20190205smp65-76/apldbio/sds//filter/3-1-3-59.xml
Debug 1549386598.213 End XML:WRITe+ S3-C1-T3-P59 EXPERIMENTS:/20190205smp65-76/apldbio/sds//filter/3-1-3-59.xml
Info 1549386598.218 Run ePA here for multicomponent. Ensured that dye are assigned
Debug 1549386598.220 Acquiring PA queue lock
Debug 1549386598.221 Acquired PA queue lock
Debug 1549386598.221 Released PA queue lock
Debug 1549386598.221 Acquiring palock[1] execution lock
Debug 1549386598.222 Acquired palock[1] execution lock
Time 1549386598.476 -elapsed=5618 -active=5606 -remaining=727
Temperature 1549386598.482 -sample=77.4,77.4,77.4,77.4,77.4,77.4 -heatsink=36.1 -cover=105.0 -block=77.4,77.4,77.4,77.4,77.4,77.4
Debug 1549386598.769 Released palock[1] execution lock
Preprocessing 1549386598.772 <quote.message>Input run configuration file: /data/vendor/IS/experiments/20190205smp65-76/apldbio/sds/filter/3-1-3-59.xml
Block Type:  96Wells
...run Preproc MultiComponent task
Preproc MultiComponent in 0.005588 seconds 
MultiComponentData files saved in /data/vendor/IS/experiments/20190205smp65-76/apldbio/sds/multicomponent
Success: Preprocessing ok
</quote.message>
Run 1549386598.802 Collected -run="20190205smp65-76" -stage=3 -cycle=1 -step=3 -point=59
Debug 1549386598.811 TBC acquiring operative lock
Debug 1549386598.823 C: ACCess CONTROLLER
Info 1549386598.824 Access notification: [System] Access -sessionid=542 -level=Controller -exclusive=False
System 1549386598.825 Access -sessionid=542 -level=Controller -exclusive=False
Debug 1549386598.825 S: OK ACCess CONTROLLER
Debug 1549386598.850 C: FIL:COP EXPERIMENTS:20190205smp65-76/apldbio/sds/multicomponent/S03_C001_T03_P0059_multicomponentdata.xml PUBLIC_RUN_COMPLETE:working/20190205smp65-76/apldbio/sds/multicomponent/S03_C001_T03_P0059_multicomponentdata.xml
Debug 1549386598.856 S: OK FIL:COP EXPERIMENTS:20190205smp65-76/apldbio/sds/multicomponent/S03_C001_T03_P0059_multicomponentdata.xml PUBLIC_RUN_COMPLETE:working/20190205smp65-76/apldbio/sds/multicomponent/S03_C001_T03_P0059_multicomponentdata.xml
Debug 1549386598.860 C: ACCess OBSERVER
Info 1549386598.861 Access notification: [System] Access -sessionid=542 -level=Observer -exclusive=False
System 1549386598.862 Access -sessionid=542 -level=Observer -exclusive=False
Debug 1549386598.862 S: OK ACCess OBSERVER
Debug 1549386598.876 C: FIL:LIST? -verbose EXPERIMENTS:/20190205smp65-76/apldbio/sds/quant/S03_C001_T03_P0059_*E1.quant
LEDStatus 1549386598.882 Temperature:59.8972 Current:9.4774 Voltage:3.39717 JuncTemp:77.0686
Debug 1549386598.891 <quote.message>S: OK FIL:LIST? -verbose EXPERIMENTS:/20190205smp65-76/apldbio/sds/quant/S03_C001_T03_P0059_*E1.quant <quote.reply>
s: "experiments:20190205smp65-76/apldbio/sds/quant/S03_C001_T03_P0059_M1_X1_E1.quant" -type=file -size=4199 -mtime=1549386598.14 -atime=1549386598.14 -ctime=1549386598.14
s: </quote.reply></quote.message>
Debug 1549386598.892 C: EXP:LIST? -verbose 20190205smp65-76/apldbio/sds/quant/S03_C001_T03_P0059*
Debug 1549386598.905 <quote.message>S: OK EXP:LIST? -verbose 20190205smp65-76/apldbio/sds/quant/S03_C001_T03_P0059* <quote.reply>
s: "20190205smp65-76/apldbio/sds/quant/S03_C001_T03_P0059_M1_X1_E1.quant" -type=file -size=4199 -mtime=1549386598.14 -atime=1549386598.14 -ctime=1549386598.14
s: "20190205smp65-76/apldbio/sds/quant/S03_C001_T03_P0059_M1_X1_E2.quant" -type=file -size=4264 -mtime=1549386598.14 -atime=1549386598.14 -ctime=1549386598.14
s: "20190205smp65-76/apldbio/sds/quant/S03_C001_T03_P0059_M1_X1_E3.quant" -type=file -size=4343 -mtime=1549386598.15 -atime=1549386598.14 -ctime=1549386598.15
s: </quote.reply></quote.message>
Debug 1549386598.908 C: EXP:READ? -encoding=plain 20190205smp65-76/apldbio/sds/quant/S03_C001_T03_P0059_M1_X1_E1.quant
Debug 1549386598.910 C: ACCess CONTROLLER
Debug 1549386598.911 S: OK EXP:READ? -encoding=plain 20190205smp65-76/apldbio/sds/quant/S03_C001_T03_P0059_M1_X1_E1.quant
Info 1549386598.910 Access notification: [System] Access -sessionid=542 -level=Controller -exclusive=False
System 1549386598.912 Access -sessionid=542 -level=Controller -exclusive=False
Debug 1549386598.912 S: OK ACCess CONTROLLER
Debug 1549386598.916 C: EXP:READ? -encoding=plain 20190205smp65-76/apldbio/sds/quant/S03_C001_T03_P0059_M1_X1_E2.quant
Debug 1549386598.918 S: OK EXP:READ? -encoding=plain 20190205smp65-76/apldbio/sds/quant/S03_C001_T03_P0059_M1_X1_E2.quant
Debug 1549386598.935 C: FIL:COP EXPERIMENTS:20190205smp65-76/apldbio/sds/quant/S03_C001_T03_P0059_M1_X1_E1.quant PUBLIC_RUN_COMPLETE:working/20190205smp65-76/apldbio/sds/quant/S03_C001_T03_P0059_M1_X1_E1.quant
Debug 1549386598.940 S: OK FIL:COP EXPERIMENTS:20190205smp65-76/apldbio/sds/quant/S03_C001_T03_P0059_M1_X1_E1.quant PUBLIC_RUN_COMPLETE:working/20190205smp65-76/apldbio/sds/quant/S03_C001_T03_P0059_M1_X1_E1.quant
Debug 1549386598.945 C: ACCess OBSERVER
Info 1549386598.946 Access notification: [System] Access -sessionid=542 -level=Observer -exclusive=False
System 1549386598.946 Access -sessionid=542 -level=Observer -exclusive=False
Debug 1549386598.947 S: OK ACCess OBSERVER
Debug 1549386599.118 C: ISTAT?
Debug 1549386599.129 S: OK ISTAT? Running
Debug 1549386599.392 C: EXP:READ? -encoding=plain 20190205smp65-76/apldbio/sds/quant/S03_C001_T03_P0059_M1_X1_E3.quant
Debug 1549386599.393 S: OK EXP:READ? -encoding=plain 20190205smp65-76/apldbio/sds/quant/S03_C001_T03_P0059_M1_X1_E3.quant
Time 1549386599.476 -elapsed=5619 -active=5607 -remaining=726
Temperature 1549386599.478 -sample=77.4,77.4,77.4,77.4,77.4,77.4 -heatsink=36.2 -cover=105.1 -block=77.4,77.4,77.4,77.4,77.4,77.4
LEDStatus 1549386599.879 Temperature:59.9676 Current:9.45591 Voltage:3.39506 JuncTemp:76.956
Debug 1549386600.070 TBC _holding invoked.
Debug 1549386600.071 TBC acquired unhold lock
Debug 1549386600.071 TBC releasing operative lock
Debug 1549386600.072 TBC acquired operative lock
Info 1549386600.074 TBC:SETTing ramping "Zone1" from 77.4 to 77.7 (rate=4.503, timeout=60.0, msgid=0x30ED)
Info 1549386600.075 TBC:SETTing ramping "Zone2" from 77.4 to 77.7 (rate=4.503, timeout=60.0, msgid=0x30EE)
Info 1549386600.076 TBC:SETTing ramping "Zone3" from 77.4 to 77.7 (rate=4.503, timeout=60.0, msgid=0x30EF)
Info 1549386600.077 TBC:SETTing ramping "Zone4" from 77.4 to 77.7 (rate=4.503, timeout=60.0, msgid=0x30F0)
Info 1549386600.078 TBC:SETTing ramping "Zone5" from 77.4 to 77.7 (rate=4.503, timeout=60.0, msgid=0x30F1)
Info 1549386600.078 TBC:SETTing ramping "Zone6" from 77.4 to 77.7 (rate=4.503, timeout=60.0, msgid=0x30F2)
Time 1549386600.474 -elapsed=5620 -active=5608 -remaining=725
Temperature 1549386600.480 -sample=77.4,77.4,77.4,77.4,77.4,77.4 -heatsink=36.1 -cover=105.0 -block=77.4,77.4,77.4,77.4,77.4,77.4
LEDStatus 1549386600.889 Temperature:59.9676 Current:9.44516 Voltage:3.39295 JuncTemp:76.9138
Time 1549386601.481 -elapsed=5621 -active=5609 -remaining=724
Temperature 1549386601.492 -sample=77.5,77.5,77.5,77.5,77.5,77.5 -heatsink=36.2 -cover=105.0 -block=77.7,77.7,77.7,77.7,77.7,77.7
LEDStatus 1549386601.879 Temperature:59.9324 Current:9.46665 Voltage:3.39506 JuncTemp:76.9438
Time 1549386602.481 -elapsed=5622 -active=5610 -remaining=723
Temperature 1549386602.493 -sample=77.6,77.6,77.6,77.6,77.6,77.6 -heatsink=36.2 -cover=105.1 -block=77.7,77.7,77.7,77.7,77.7,77.7
LEDStatus 1549386602.879 Temperature:59.9676 Current:9.45591 Voltage:3.39928 JuncTemp:77.1178
Debug 1549386603.111 LLAC ACK: Acknowledge (type=3), name=Unknown, dest=0x00, source=0x81, control=0x01, id=0x0000, msgid=0x30ED, data=[]
Debug 1549386603.112 LLAC ACK reply: Acknowledge (type=3), name=Unknown, dest=0x81, source=0x00, control=0x01, id=0x0000, msgid=0x30ED, data=[]
Debug 1549386603.114 LLAC ACK: Acknowledge (type=3), name=Unknown, dest=0x00, source=0x82, control=0x01, id=0x0000, msgid=0x30EE, data=[]
Debug 1549386603.115 LLAC ACK reply: Acknowledge (type=3), name=Unknown, dest=0x82, source=0x00, control=0x01, id=0x0000, msgid=0x30EE, data=[]
Debug 1549386603.116 LLAC ACK: Acknowledge (type=3), name=Unknown, dest=0x00, source=0x83, control=0x01, id=0x0000, msgid=0x30EF, data=[]
Debug 1549386603.117 LLAC ACK reply: Acknowledge (type=3), name=Unknown, dest=0x83, source=0x00, control=0x01, id=0x0000, msgid=0x30EF, data=[]
Debug 1549386603.118 LLAC ACK: Acknowledge (type=3), name=Unknown, dest=0x00, source=0x84, control=0x01, id=0x0000, msgid=0x30F0, data=[]
Debug 1549386603.120 LLAC ACK reply: Acknowledge (type=3), name=Unknown, dest=0x84, source=0x00, control=0x01, id=0x0000, msgid=0x30F0, data=[]
Debug 1549386603.121 LLAC ACK: Acknowledge (type=3), name=Unknown, dest=0x00, source=0x85, control=0x01, id=0x0000, msgid=0x30F1, data=[]
Debug 1549386603.122 LLAC ACK reply: Acknowledge (type=3), name=Unknown, dest=0x85, source=0x00, control=0x01, id=0x0000, msgid=0x30F1, data=[]
Debug 1549386603.128 LLAC ACK: Acknowledge (type=3), name=Unknown, dest=0x00, source=0x86, control=0x01, id=0x0000, msgid=0x30F2, data=[]
Debug 1549386603.129 LLAC ACK reply: Acknowledge (type=3), name=Unknown, dest=0x86, source=0x00, control=0x01, id=0x0000, msgid=0x30F2, data=[]
Debug 1549386603.129 TBC releasing operative lock
Debug 1549386603.132 TBC acquiring operative lock
Debug 1549386603.133 TBC acquired operative lock
Info 1549386603.134 TBC:HOLD starting 5.000000s hold
Debug 1549386603.141 TBC acquiring unhold lock
Run 1549386603.147 Acquiring -run="20190205smp65-76" -stage=3 -cycle=1 -point=60 -Temperature=77.6032,77.6011,77.6013,77.6007,77.6018,77.6022
Debug 1549386603.376 Start XML:NEW S3-C1-T3-P60
Debug 1549386603.378 End XML:NEW S3-C1-T3-P60
Info 1549386603.379 Motor start m1 x1
Debug 1549386603.403 LLAC ACK: Acknowledge (type=3), name=Unknown, dest=0x00, source=0x91, control=0x01, id=0x0000, msgid=0x3147, data=[]
Debug 1549386603.403 LLAC ACK reply: Acknowledge (type=3), name=Unknown, dest=0x91, source=0x00, control=0x01, id=0x0000, msgid=0x3147, data=[]
Debug 1549386603.417 LLAC ACK: Acknowledge (type=3), name=Unknown, dest=0x00, source=0x91, control=0x01, id=0x0000, msgid=0x3149, data=[]
Debug 1549386603.417 LLAC ACK reply: Acknowledge (type=3), name=Unknown, dest=0x91, source=0x00, control=0x01, id=0x0000, msgid=0x3149, data=[]
Debug 1549386603.442 Start XML:NEW 3-1-3-60-m1-x1
Debug 1549386603.443 End XML:NEW 3-1-3-60-m1-x1
Info 1549386603.445 Motor end m1 x1
Info 1549386603.454 Emission Encoder -36 4500 Excitation Encoder -18 6750
Info 1549386603.456 Capture start m1 x1
Time 1549386603.498 -elapsed=5623 -active=5611 -remaining=722
Debug 1549386603.512 Start XML:IMAGe+ S03_C001_T03_P0060_M1_X1_E1.tiff {'blkID': '21', 'run': '20190205smp65-76', 'exposure': '60', 'excitationColor': 'x1', 'point': '0060', 'blockTemperature': '77.7327,77.7201,77.7395,77.7314,77.7381,77.7299', 'lampTemperature': '59.8972', 'lamp': '90', 'sampleVolume': '10', 'step': '03', 'emissionColor': 'm1', 'exposureIndex': '1', 'time': '1549386603.471', 'sampleTemperature': '77.612,77.6094,77.6105,77.6101,77.6102,77.6104', 'stage': '03', 'coverTemperature': '105.012', 'cycle': '001'}
Debug 1549386603.513 End XML:IMAGe+ S03_C001_T03_P0060_M1_X1_E1.tiff {'blkID': '21', 'run': '20190205smp65-76', 'exposure': '60', 'excitationColor': 'x1', 'point': '0060', 'blockTemperature': '77.7327,77.7201,77.7395,77.7314,77.7381,77.7299', 'lampTemperature': '59.8972', 'lamp': '90', 'sampleVolume': '10', 'step': '03', 'emissionColor': 'm1', 'exposureIndex': '1', 'time': '1549386603.471', 'sampleTemperature': '77.612,77.6094,77.6105,77.6101,77.6102,77.6104', 'stage': '03', 'coverTemperature': '105.012', 'cycle': '001'}
Debug 1549386603.529 CAMera:ACQuire start exposure
Temperature 1549386603.531 -sample=77.6,77.6,77.6,77.6,77.6,77.6 -heatsink=36.1 -cover=105.0 -block=77.7,77.7,77.7,77.7,77.7,77.7
LEDStatus 1549386603.879 Temperature:59.8972 Current:9.44516 Voltage:3.39928 JuncTemp:77.0175
Debug 1549386604.085 CAMera:ACQuire end exposure
Info 1549386604.114 Capture end m1 x1
Debug 1549386604.123 C: ISTAT?
Debug 1549386604.134 S: OK ISTAT? Running
Info 1549386604.122 Capture start m1 x1
Image 1549386604.163 -run='20190205smp65-76' -stage=3 -cycle=1 -step=3 -point=60  -emission=m1 -excitation=x1  -exposure=60 -lamp=90 -filepath='EXPERIMENTS:20190205smp65-76/apldbio/sds/images/S03_C001_T03_P0060_M1_X1_E1.tiff'
Debug 1549386604.191 Start XML:IMAGe+ S03_C001_T03_P0060_M1_X1_E2.tiff {'blkID': '21', 'run': '20190205smp65-76', 'exposure': '175', 'excitationColor': 'x1', 'point': '0060', 'blockTemperature': '77.7327,77.7201,77.7395,77.7314,77.7381,77.7299', 'lampTemperature': '59.8972', 'lamp': '90', 'sampleVolume': '10', 'step': '03', 'emissionColor': 'm1', 'exposureIndex': '2', 'time': '1549386604.154', 'sampleTemperature': '77.612,77.6094,77.6105,77.6101,77.6102,77.6104', 'stage': '03', 'coverTemperature': '105.012', 'cycle': '001'}
Debug 1549386604.192 End XML:IMAGe+ S03_C001_T03_P0060_M1_X1_E2.tiff {'blkID': '21', 'run': '20190205smp65-76', 'exposure': '175', 'excitationColor': 'x1', 'point': '0060', 'blockTemperature': '77.7327,77.7201,77.7395,77.7314,77.7381,77.7299', 'lampTemperature': '59.8972', 'lamp': '90', 'sampleVolume': '10', 'step': '03', 'emissionColor': 'm1', 'exposureIndex': '2', 'time': '1549386604.154', 'sampleTemperature': '77.612,77.6094,77.6105,77.6101,77.6102,77.6104', 'stage': '03', 'coverTemperature': '105.012', 'cycle': '001'}
Debug 1549386604.205 CAMera:ACQuire start exposure
Time 1549386604.474 -elapsed=5624 -active=5612 -remaining=721
Temperature 1549386604.478 -sample=77.7,77.7,77.7,77.7,77.7,77.7 -heatsink=36.2 -cover=105.0 -block=77.7,77.7,77.7,77.7,77.7,77.7
Debug 1549386604.832 CAMera:ACQuire end exposure
Info 1549386604.844 Capture end m1 x1
Image 1549386604.847 -run='20190205smp65-76' -stage=3 -cycle=1 -step=3 -point=60  -emission=m1 -excitation=x1  -exposure=175 -lamp=90 -filepath='EXPERIMENTS:20190205smp65-76/apldbio/sds/images/S03_C001_T03_P0060_M1_X1_E2.tiff'
Info 1549386604.847 Capture start m1 x1
Debug 1549386604.906 Start XML:IMAGe+ S03_C001_T03_P0060_M1_X1_E3.tiff {'blkID': '21', 'run': '20190205smp65-76', 'exposure': '520', 'excitationColor': 'x1', 'point': '0060', 'blockTemperature': '77.7327,77.7201,77.7395,77.7314,77.7381,77.7299', 'lampTemperature': '59.8972', 'lamp': '90', 'sampleVolume': '10', 'step': '03', 'emissionColor': 'm1', 'exposureIndex': '3', 'time': '1549386604.867', 'sampleTemperature': '77.612,77.6094,77.6105,77.6101,77.6102,77.6104', 'stage': '03', 'coverTemperature': '105.012', 'cycle': '001'}
Debug 1549386604.907 End XML:IMAGe+ S03_C001_T03_P0060_M1_X1_E3.tiff {'blkID': '21', 'run': '20190205smp65-76', 'exposure': '520', 'excitationColor': 'x1', 'point': '0060', 'blockTemperature': '77.7327,77.7201,77.7395,77.7314,77.7381,77.7299', 'lampTemperature': '59.8972', 'lamp': '90', 'sampleVolume': '10', 'step': '03', 'emissionColor': 'm1', 'exposureIndex': '3', 'time': '1549386604.867', 'sampleTemperature': '77.612,77.6094,77.6105,77.6101,77.6102,77.6104', 'stage': '03', 'coverTemperature': '105.012', 'cycle': '001'}
Debug 1549386604.921 CAMera:ACQuire start exposure
LEDStatus 1549386604.927 Temperature:59.8972 Current:9.46665 Voltage:3.39928 JuncTemp:76.9983
Time 1549386605.485 -elapsed=5625 -active=5613 -remaining=720
Temperature 1549386605.483 -sample=77.7,77.7,77.7,77.7,77.7,77.7 -heatsink=36.2 -cover=105.1 -block=77.7,77.7,77.7,77.7,77.7,77.7
Debug 1549386605.752 CAMera:ACQuire end exposure
Info 1549386605.759 Capture end m1 x1
Image 1549386605.777 -run='20190205smp65-76' -stage=3 -cycle=1 -step=3 -point=60  -emission=m1 -excitation=x1  -exposure=520 -lamp=90 -filepath='EXPERIMENTS:20190205smp65-76/apldbio/sds/images/S03_C001_T03_P0060_M1_X1_E3.tiff'
Debug 1549386605.786 Start XML:WRITe+ 3-1-3-60-m1-x1 EXPERIMENTS:/20190205smp65-76/apldbio/sds//quant/3-1-3-60-m1-x1.xml
Debug 1549386605.803 End XML:WRITe+ 3-1-3-60-m1-x1 EXPERIMENTS:/20190205smp65-76/apldbio/sds//quant/3-1-3-60-m1-x1.xml
Debug 1549386605.804 Acquiring PA queue lock
Debug 1549386605.805 Acquired PA queue lock
Debug 1549386605.805 Released PA queue lock
Debug 1549386605.806 Acquiring palock[0] execution lock
Debug 1549386605.806 Acquired palock[0] execution lock
LEDStatus 1549386605.882 Temperature:59.8621 Current:9.4774 Voltage:3.39506 JuncTemp:77.0545
Debug 1549386606.324 Released palock[0] execution lock
Preprocessing 1549386606.326 <quote.message>Input run configuration file: /data/vendor/IS/experiments/20190205smp65-76/apldbio/sds/quant/3-1-3-60-m1-x1.xml
Block Type:  96Wells
Finished read calibration files
...run ROI Quantitation
ROI Quantitation done in 0.065091 seconds 
Quant files saved in /data/vendor/IS/experiments/20190205smp65-76/apldbio/sds/quant
...run Preproc Quantitation task
Preproc Quantitation in 0.000341 seconds 
FilterData files saved in /data/vendor/IS/experiments/20190205smp65-76/apldbio/sds/filter
Success: Preprocessing ok
</quote.message>
Debug 1549386606.345 Start XML:FilterDATa+ S03_C001_T03_P0060_M1_X1_filterdata.xml {}
Debug 1549386606.345 End XML:FilterDATa+ S03_C001_T03_P0060_M1_X1_filterdata.xml {}
Debug 1549386606.356 Start XML:WRITe+ S3-C1-T3-P60 EXPERIMENTS:/20190205smp65-76/apldbio/sds//filter/3-1-3-60.xml
Debug 1549386606.363 End XML:WRITe+ S3-C1-T3-P60 EXPERIMENTS:/20190205smp65-76/apldbio/sds//filter/3-1-3-60.xml
Info 1549386606.368 Run ePA here for multicomponent. Ensured that dye are assigned
Debug 1549386606.370 Acquiring PA queue lock
Debug 1549386606.370 Acquired PA queue lock
Debug 1549386606.370 Released PA queue lock
Debug 1549386606.371 Acquiring palock[1] execution lock
Debug 1549386606.371 Acquired palock[1] execution lock
Time 1549386606.479 -elapsed=5626 -active=5614 -remaining=719
Temperature 1549386606.476 -sample=77.7,77.7,77.7,77.7,77.7,77.7 -heatsink=36.0 -cover=105.1 -block=77.7,77.7,77.7,77.7,77.7,77.7
LEDStatus 1549386606.879 Temperature:59.9676 Current:9.4774 Voltage:3.39928 JuncTemp:76.9877
Debug 1549386606.923 Released palock[1] execution lock
Preprocessing 1549386606.925 <quote.message>Input run configuration file: /data/vendor/IS/experiments/20190205smp65-76/apldbio/sds/filter/3-1-3-60.xml
Block Type:  96Wells
...run Preproc MultiComponent task
Preproc MultiComponent in 0.005685 seconds 
MultiComponentData files saved in /data/vendor/IS/experiments/20190205smp65-76/apldbio/sds/multicomponent
Success: Preprocessing ok
</quote.message>
Run 1549386606.954 Collected -run="20190205smp65-76" -stage=3 -cycle=1 -step=3 -point=60
Debug 1549386606.957 C: EXP:LIST? -verbose 20190205smp65-76/apldbio/sds/quant/S03_C001_T03_P0060*
Debug 1549386606.967 TBC acquiring operative lock
Debug 1549386606.979 <quote.message>S: OK EXP:LIST? -verbose 20190205smp65-76/apldbio/sds/quant/S03_C001_T03_P0060* <quote.reply>
s: "20190205smp65-76/apldbio/sds/quant/S03_C001_T03_P0060_M1_X1_E1.quant" -type=file -size=4199 -mtime=1549386606.29 -atime=1549386606.29 -ctime=1549386606.29
s: "20190205smp65-76/apldbio/sds/quant/S03_C001_T03_P0060_M1_X1_E2.quant" -type=file -size=4263 -mtime=1549386606.3 -atime=1549386606.29 -ctime=1549386606.3
s: "20190205smp65-76/apldbio/sds/quant/S03_C001_T03_P0060_M1_X1_E3.quant" -type=file -size=4343 -mtime=1549386606.3 -atime=1549386606.3 -ctime=1549386606.3
s: </quote.reply></quote.message>
Debug 1549386606.981 C: EXP:READ? -encoding=plain 20190205smp65-76/apldbio/sds/quant/S03_C001_T03_P0060_M1_X1_E1.quant
Debug 1549386606.983 S: OK EXP:READ? -encoding=plain 20190205smp65-76/apldbio/sds/quant/S03_C001_T03_P0060_M1_X1_E1.quant
Debug 1549386606.985 C: ACCess CONTROLLER
Info 1549386606.986 Access notification: [System] Access -sessionid=542 -level=Controller -exclusive=False
System 1549386606.987 Access -sessionid=542 -level=Controller -exclusive=False
Debug 1549386606.988 S: OK ACCess CONTROLLER
Debug 1549386606.990 C: EXP:READ? -encoding=plain 20190205smp65-76/apldbio/sds/quant/S03_C001_T03_P0060_M1_X1_E2.quant
Debug 1549386606.991 S: OK EXP:READ? -encoding=plain 20190205smp65-76/apldbio/sds/quant/S03_C001_T03_P0060_M1_X1_E2.quant
Debug 1549386606.995 C: EXP:READ? -encoding=plain 20190205smp65-76/apldbio/sds/quant/S03_C001_T03_P0060_M1_X1_E3.quant
Debug 1549386606.997 S: OK EXP:READ? -encoding=plain 20190205smp65-76/apldbio/sds/quant/S03_C001_T03_P0060_M1_X1_E3.quant
Debug 1549386607.018 C: FIL:COP EXPERIMENTS:20190205smp65-76/apldbio/sds/multicomponent/S03_C001_T03_P0060_multicomponentdata.xml PUBLIC_RUN_COMPLETE:working/20190205smp65-76/apldbio/sds/multicomponent/S03_C001_T03_P0060_multicomponentdata.xml
Debug 1549386607.023 S: OK FIL:COP EXPERIMENTS:20190205smp65-76/apldbio/sds/multicomponent/S03_C001_T03_P0060_multicomponentdata.xml PUBLIC_RUN_COMPLETE:working/20190205smp65-76/apldbio/sds/multicomponent/S03_C001_T03_P0060_multicomponentdata.xml
Debug 1549386607.029 C: ACCess OBSERVER
Info 1549386607.030 Access notification: [System] Access -sessionid=542 -level=Observer -exclusive=False
System 1549386607.030 Access -sessionid=542 -level=Observer -exclusive=False
Debug 1549386607.031 S: OK ACCess OBSERVER
Debug 1549386607.044 C: FIL:LIST? -verbose EXPERIMENTS:/20190205smp65-76/apldbio/sds/quant/S03_C001_T03_P0060_*E1.quant
Debug 1549386607.056 <quote.message>S: OK FIL:LIST? -verbose EXPERIMENTS:/20190205smp65-76/apldbio/sds/quant/S03_C001_T03_P0060_*E1.quant <quote.reply>
s: "experiments:20190205smp65-76/apldbio/sds/quant/S03_C001_T03_P0060_M1_X1_E1.quant" -type=file -size=4199 -mtime=1549386606.29 -atime=1549386606.29 -ctime=1549386606.29
s: </quote.reply></quote.message>
Debug 1549386607.064 C: ACCess CONTROLLER
Info 1549386607.065 Access notification: [System] Access -sessionid=542 -level=Controller -exclusive=False
System 1549386607.066 Access -sessionid=542 -level=Controller -exclusive=False
Debug 1549386607.066 S: OK ACCess CONTROLLER
Debug 1549386607.086 C: FIL:COP EXPERIMENTS:20190205smp65-76/apldbio/sds/quant/S03_C001_T03_P0060_M1_X1_E1.quant PUBLIC_RUN_COMPLETE:working/20190205smp65-76/apldbio/sds/quant/S03_C001_T03_P0060_M1_X1_E1.quant
Debug 1549386607.091 S: OK FIL:COP EXPERIMENTS:20190205smp65-76/apldbio/sds/quant/S03_C001_T03_P0060_M1_X1_E1.quant PUBLIC_RUN_COMPLETE:working/20190205smp65-76/apldbio/sds/quant/S03_C001_T03_P0060_M1_X1_E1.quant
Debug 1549386607.096 C: ACCess OBSERVER
Info 1549386607.097 Access notification: [System] Access -sessionid=542 -level=Observer -exclusive=False
System 1549386607.098 Access -sessionid=542 -level=Observer -exclusive=False
Debug 1549386607.098 S: OK ACCess OBSERVER
Time 1549386607.476 -elapsed=5627 -active=5615 -remaining=718
Temperature 1549386607.471 -sample=77.7,77.7,77.7,77.7,77.7,77.7 -heatsink=36.2 -cover=105.1 -block=77.7,77.7,77.7,77.7,77.7,77.7
LEDStatus 1549386607.879 Temperature:59.9324 Current:9.45591 Voltage:3.39928 JuncTemp:77.0581
Debug 1549386608.170 TBC _holding invoked.
Debug 1549386608.172 TBC acquired unhold lock
Debug 1549386608.173 TBC releasing operative lock
Debug 1549386608.175 TBC acquired operative lock
Info 1549386608.182 TBC:SETTing ramping "Zone1" from 77.7 to 78.0 (rate=4.503, timeout=60.0, msgid=0x31B2)
Info 1549386608.185 TBC:SETTing ramping "Zone2" from 77.7 to 78.0 (rate=4.503, timeout=60.0, msgid=0x31B3)
Info 1549386608.186 TBC:SETTing ramping "Zone3" from 77.7 to 78.0 (rate=4.503, timeout=60.0, msgid=0x31B4)
Info 1549386608.188 TBC:SETTing ramping "Zone4" from 77.7 to 78.0 (rate=4.503, timeout=60.0, msgid=0x31B5)
Info 1549386608.190 TBC:SETTing ramping "Zone5" from 77.7 to 78.0 (rate=4.503, timeout=60.0, msgid=0x31B6)
Info 1549386608.191 TBC:SETTing ramping "Zone6" from 77.7 to 78.0 (rate=4.503, timeout=60.0, msgid=0x31B7)
Time 1549386608.474 -elapsed=5628 -active=5616 -remaining=717
Temperature 1549386608.479 -sample=77.7,77.7,77.7,77.7,77.7,77.7 -heatsink=36.2 -cover=105.0 -block=77.7,77.7,77.7,77.7,77.7,77.7
LEDStatus 1549386608.889 Temperature:59.8621 Current:9.45591 Voltage:3.39295 JuncTemp:76.9526
Debug 1549386609.118 C: ISTAT?
Debug 1549386609.130 S: OK ISTAT? Running
Time 1549386609.481 -elapsed=5629 -active=5617 -remaining=716
Temperature 1549386609.493 -sample=77.8,77.8,77.8,77.8,77.8,77.8 -heatsink=36.2 -cover=105.0 -block=78.0,78.0,78.0,78.0,78.0,78.0
LEDStatus 1549386609.889 Temperature:59.9676 Current:9.44516 Voltage:3.40139 JuncTemp:77.1371
Time 1549386610.474 -elapsed=5630 -active=5618 -remaining=715
Temperature 1549386610.477 -sample=77.9,77.9,77.9,77.8,77.9,77.9 -heatsink=36.3 -cover=104.9 -block=78.0,78.0,78.0,78.0,78.0,78.0
LEDStatus 1549386610.887 Temperature:60.0027 Current:9.45591 Voltage:3.39717 JuncTemp:77.0283
Debug 1549386611.150 LLAC ACK: Acknowledge (type=3), name=Unknown, dest=0x00, source=0x81, control=0x01, id=0x0000, msgid=0x31B2, data=[]
Debug 1549386611.150 LLAC ACK reply: Acknowledge (type=3), name=Unknown, dest=0x81, source=0x00, control=0x01, id=0x0000, msgid=0x31B2, data=[]
Debug 1549386611.151 LLAC ACK: Acknowledge (type=3), name=Unknown, dest=0x00, source=0x82, control=0x01, id=0x0000, msgid=0x31B3, data=[]
Debug 1549386611.151 LLAC ACK reply: Acknowledge (type=3), name=Unknown, dest=0x82, source=0x00, control=0x01, id=0x0000, msgid=0x31B3, data=[]
Debug 1549386611.173 LLAC ACK: Acknowledge (type=3), name=Unknown, dest=0x00, source=0x83, control=0x01, id=0x0000, msgid=0x31B4, data=[]
Debug 1549386611.173 LLAC ACK reply: Acknowledge (type=3), name=Unknown, dest=0x83, source=0x00, control=0x01, id=0x0000, msgid=0x31B4, data=[]
Debug 1549386611.174 LLAC ACK: Acknowledge (type=3), name=Unknown, dest=0x00, source=0x84, control=0x01, id=0x0000, msgid=0x31B5, data=[]
Debug 1549386611.174 LLAC ACK reply: Acknowledge (type=3), name=Unknown, dest=0x84, source=0x00, control=0x01, id=0x0000, msgid=0x31B5, data=[]
Debug 1549386611.175 LLAC ACK: Acknowledge (type=3), name=Unknown, dest=0x00, source=0x85, control=0x01, id=0x0000, msgid=0x31B6, data=[]
Debug 1549386611.175 LLAC ACK reply: Acknowledge (type=3), name=Unknown, dest=0x85, source=0x00, control=0x01, id=0x0000, msgid=0x31B6, data=[]
Debug 1549386611.194 LLAC ACK: Acknowledge (type=3), name=Unknown, dest=0x00, source=0x86, control=0x01, id=0x0000, msgid=0x31B7, data=[]
Debug 1549386611.194 LLAC ACK reply: Acknowledge (type=3), name=Unknown, dest=0x86, source=0x00, control=0x01, id=0x0000, msgid=0x31B7, data=[]
Debug 1549386611.195 TBC releasing operative lock
Debug 1549386611.198 TBC acquiring operative lock
Debug 1549386611.198 TBC acquired operative lock
Info 1549386611.199 TBC:HOLD starting 5.000000s hold
Debug 1549386611.207 TBC acquiring unhold lock
Run 1549386611.213 Acquiring -run="20190205smp65-76" -stage=3 -cycle=1 -point=61 -Temperature=77.9035,77.9044,77.9017,77.9036,77.9032,77.9025
Debug 1549386611.466 Start XML:NEW S3-C1-T3-P61
Debug 1549386611.467 End XML:NEW S3-C1-T3-P61
Info 1549386611.469 Motor start m1 x1
Time 1549386611.478 -elapsed=5631 -active=5619 -remaining=714
Temperature 1549386611.480 -sample=77.9,77.9,77.9,77.9,77.9,77.9 -heatsink=36.2 -cover=105.1 -block=78.0,78.0,78.0,78.0,78.0,78.0
Debug 1549386611.508 LLAC ACK: Acknowledge (type=3), name=Unknown, dest=0x00, source=0x91, control=0x01, id=0x0000, msgid=0x321A, data=[]
Debug 1549386611.509 LLAC ACK reply: Acknowledge (type=3), name=Unknown, dest=0x91, source=0x00, control=0x01, id=0x0000, msgid=0x321A, data=[]
Debug 1549386611.523 LLAC ACK: Acknowledge (type=3), name=Unknown, dest=0x00, source=0x91, control=0x01, id=0x0000, msgid=0x321C, data=[]
Debug 1549386611.524 LLAC ACK reply: Acknowledge (type=3), name=Unknown, dest=0x91, source=0x00, control=0x01, id=0x0000, msgid=0x321C, data=[]
Debug 1549386611.546 Start XML:NEW 3-1-3-61-m1-x1
Debug 1549386611.547 End XML:NEW 3-1-3-61-m1-x1
Info 1549386611.549 Motor end m1 x1
Info 1549386611.559 Emission Encoder -36 4500 Excitation Encoder -18 6750
Info 1549386611.560 Capture start m1 x1
Debug 1549386611.613 Start XML:IMAGe+ S03_C001_T03_P0061_M1_X1_E1.tiff {'blkID': '21', 'run': '20190205smp65-76', 'exposure': '60', 'excitationColor': 'x1', 'point': '0061', 'blockTemperature': '78.0251,78.032,78.0189,78.0154,78.0255,78.0478', 'lampTemperature': '59.9324', 'lamp': '90', 'sampleVolume': '10', 'step': '03', 'emissionColor': 'm1', 'exposureIndex': '1', 'time': '1549386611.578', 'sampleTemperature': '77.9125,77.9122,77.9142,77.9116,77.9156,77.9122', 'stage': '03', 'coverTemperature': '105.057', 'cycle': '001'}
Debug 1549386611.614 End XML:IMAGe+ S03_C001_T03_P0061_M1_X1_E1.tiff {'blkID': '21', 'run': '20190205smp65-76', 'exposure': '60', 'excitationColor': 'x1', 'point': '0061', 'blockTemperature': '78.0251,78.032,78.0189,78.0154,78.0255,78.0478', 'lampTemperature': '59.9324', 'lamp': '90', 'sampleVolume': '10', 'step': '03', 'emissionColor': 'm1', 'exposureIndex': '1', 'time': '1549386611.578', 'sampleTemperature': '77.9125,77.9122,77.9142,77.9116,77.9156,77.9122', 'stage': '03', 'coverTemperature': '105.057', 'cycle': '001'}
Debug 1549386611.629 CAMera:ACQuire start exposure
LEDStatus 1549386611.878 Temperature:59.9324 Current:9.46665 Voltage:3.4035 JuncTemp:76.8646
Debug 1549386612.185 CAMera:ACQuire end exposure
Info 1549386612.211 Capture end m1 x1
Info 1549386612.216 Capture start m1 x1
Image 1549386612.219 -run='20190205smp65-76' -stage=3 -cycle=1 -step=3 -point=61  -emission=m1 -excitation=x1  -exposure=60 -lamp=90 -filepath='EXPERIMENTS:20190205smp65-76/apldbio/sds/images/S03_C001_T03_P0061_M1_X1_E1.tiff'
Debug 1549386612.276 Start XML:IMAGe+ S03_C001_T03_P0061_M1_X1_E2.tiff {'blkID': '21', 'run': '20190205smp65-76', 'exposure': '175', 'excitationColor': 'x1', 'point': '0061', 'blockTemperature': '78.0251,78.032,78.0189,78.0154,78.0255,78.0478', 'lampTemperature': '59.9324', 'lamp': '90', 'sampleVolume': '10', 'step': '03', 'emissionColor': 'm1', 'exposureIndex': '2', 'time': '1549386612.237', 'sampleTemperature': '77.9125,77.9122,77.9142,77.9116,77.9156,77.9122', 'stage': '03', 'coverTemperature': '105.057', 'cycle': '001'}
Debug 1549386612.277 End XML:IMAGe+ S03_C001_T03_P0061_M1_X1_E2.tiff {'blkID': '21', 'run': '20190205smp65-76', 'exposure': '175', 'excitationColor': 'x1', 'point': '0061', 'blockTemperature': '78.0251,78.032,78.0189,78.0154,78.0255,78.0478', 'lampTemperature': '59.9324', 'lamp': '90', 'sampleVolume': '10', 'step': '03', 'emissionColor': 'm1', 'exposureIndex': '2', 'time': '1549386612.237', 'sampleTemperature': '77.9125,77.9122,77.9142,77.9116,77.9156,77.9122', 'stage': '03', 'coverTemperature': '105.057', 'cycle': '001'}
Debug 1549386612.291 CAMera:ACQuire start exposure
Time 1549386612.474 -elapsed=5632 -active=5620 -remaining=713
Temperature 1549386612.479 -sample=78.0,78.0,78.0,78.0,78.0,78.0 -heatsink=36.4 -cover=105.1 -block=78.0,78.0,78.0,78.0,78.0,78.0
LEDStatus 1549386612.890 Temperature:59.8621 Current:9.4774 Voltage:3.39084 JuncTemp:76.9824
Debug 1549386612.912 CAMera:ACQuire end exposure
Image 1549386612.924 -run='20190205smp65-76' -stage=3 -cycle=1 -step=3 -point=61  -emission=m1 -excitation=x1  -exposure=175 -lamp=90 -filepath='EXPERIMENTS:20190205smp65-76/apldbio/sds/images/S03_C001_T03_P0061_M1_X1_E2.tiff'
Info 1549386612.923 Capture end m1 x1
Info 1549386612.929 Capture start m1 x1
Debug 1549386612.979 Start XML:IMAGe+ S03_C001_T03_P0061_M1_X1_E3.tiff {'blkID': '21', 'run': '20190205smp65-76', 'exposure': '520', 'excitationColor': 'x1', 'point': '0061', 'blockTemperature': '78.0251,78.032,78.0189,78.0154,78.0255,78.0478', 'lampTemperature': '59.9324', 'lamp': '90', 'sampleVolume': '10', 'step': '03', 'emissionColor': 'm1', 'exposureIndex': '3', 'time': '1549386612.946', 'sampleTemperature': '77.9125,77.9122,77.9142,77.9116,77.9156,77.9122', 'stage': '03', 'coverTemperature': '105.057', 'cycle': '001'}
Debug 1549386612.980 End XML:IMAGe+ S03_C001_T03_P0061_M1_X1_E3.tiff {'blkID': '21', 'run': '20190205smp65-76', 'exposure': '520', 'excitationColor': 'x1', 'point': '0061', 'blockTemperature': '78.0251,78.032,78.0189,78.0154,78.0255,78.0478', 'lampTemperature': '59.9324', 'lamp': '90', 'sampleVolume': '10', 'step': '03', 'emissionColor': 'm1', 'exposureIndex': '3', 'time': '1549386612.946', 'sampleTemperature': '77.9125,77.9122,77.9142,77.9116,77.9156,77.9122', 'stage': '03', 'coverTemperature': '105.057', 'cycle': '001'}
Debug 1549386612.994 CAMera:ACQuire start exposure
Time 1549386613.486 -elapsed=5633 -active=5621 -remaining=712
Temperature 1549386613.483 -sample=78.0,78.0,78.0,78.0,78.0,78.0 -heatsink=36.3 -cover=105.0 -block=78.0,78.0,78.0,78.0,78.0,78.0
Debug 1549386613.822 CAMera:ACQuire end exposure
Info 1549386613.833 Capture end m1 x1
Image 1549386613.848 -run='20190205smp65-76' -stage=3 -cycle=1 -step=3 -point=61  -emission=m1 -excitation=x1  -exposure=520 -lamp=90 -filepath='EXPERIMENTS:20190205smp65-76/apldbio/sds/images/S03_C001_T03_P0061_M1_X1_E3.tiff'
Debug 1549386613.852 Start XML:WRITe+ 3-1-3-61-m1-x1 EXPERIMENTS:/20190205smp65-76/apldbio/sds//quant/3-1-3-61-m1-x1.xml
Debug 1549386613.887 End XML:WRITe+ 3-1-3-61-m1-x1 EXPERIMENTS:/20190205smp65-76/apldbio/sds//quant/3-1-3-61-m1-x1.xml
Debug 1549386613.888 Acquiring PA queue lock
Debug 1549386613.889 Acquired PA queue lock
Debug 1549386613.889 Released PA queue lock
Debug 1549386613.890 Acquiring palock[0] execution lock
Debug 1549386613.890 Acquired palock[0] execution lock
LEDStatus 1549386613.914 Temperature:59.8972 Current:9.45591 Voltage:3.39717 JuncTemp:76.9684
Debug 1549386614.119 C: ISTAT?
Debug 1549386614.134 S: OK ISTAT? Running
Debug 1549386614.427 Released palock[0] execution lock
Preprocessing 1549386614.430 <quote.message>Input run configuration file: /data/vendor/IS/experiments/20190205smp65-76/apldbio/sds/quant/3-1-3-61-m1-x1.xml
Block Type:  96Wells
Finished read calibration files
...run ROI Quantitation
ROI Quantitation done in 0.065278 seconds 
Quant files saved in /data/vendor/IS/experiments/20190205smp65-76/apldbio/sds/quant
...run Preproc Quantitation task
Preproc Quantitation in 0.000344 seconds 
FilterData files saved in /data/vendor/IS/experiments/20190205smp65-76/apldbio/sds/filter
Success: Preprocessing ok
</quote.message>
Debug 1549386614.448 Start XML:FilterDATa+ S03_C001_T03_P0061_M1_X1_filterdata.xml {}
Debug 1549386614.449 End XML:FilterDATa+ S03_C001_T03_P0061_M1_X1_filterdata.xml {}
Debug 1549386614.460 Start XML:WRITe+ S3-C1-T3-P61 EXPERIMENTS:/20190205smp65-76/apldbio/sds//filter/3-1-3-61.xml
Debug 1549386614.467 End XML:WRITe+ S3-C1-T3-P61 EXPERIMENTS:/20190205smp65-76/apldbio/sds//filter/3-1-3-61.xml
Time 1549386614.477 -elapsed=5634 -active=5622 -remaining=711
Info 1549386614.484 Run ePA here for multicomponent. Ensured that dye are assigned
Debug 1549386614.486 Acquiring PA queue lock
Debug 1549386614.487 Acquired PA queue lock
Debug 1549386614.487 Released PA queue lock
Debug 1549386614.488 Acquiring palock[1] execution lock
Debug 1549386614.488 Acquired palock[1] execution lock
Temperature 1549386614.472 -sample=78.0,78.0,78.0,78.0,78.0,78.0 -heatsink=36.2 -cover=105.0 -block=78.0,78.0,78.0,78.0,78.0,78.0
LEDStatus 1549386614.880 Temperature:60.0027 Current:9.49889 Voltage:3.39717 JuncTemp:76.9877
Debug 1549386615.049 Released palock[1] execution lock
Preprocessing 1549386615.052 <quote.message>Input run configuration file: /data/vendor/IS/experiments/20190205smp65-76/apldbio/sds/filter/3-1-3-61.xml
Block Type:  96Wells
...run Preproc MultiComponent task
Preproc MultiComponent in 0.005903 seconds 
MultiComponentData files saved in /data/vendor/IS/experiments/20190205smp65-76/apldbio/sds/multicomponent
Success: Preprocessing ok
</quote.message>
Run 1549386615.082 Collected -run="20190205smp65-76" -stage=3 -cycle=1 -step=3 -point=61
Debug 1549386615.092 TBC acquiring operative lock
Debug 1549386615.094 C: EXP:LIST? -verbose 20190205smp65-76/apldbio/sds/quant/S03_C001_T03_P0061*
Debug 1549386615.107 <quote.message>S: OK EXP:LIST? -verbose 20190205smp65-76/apldbio/sds/quant/S03_C001_T03_P0061* <quote.reply>
s: "20190205smp65-76/apldbio/sds/quant/S03_C001_T03_P0061_M1_X1_E1.quant" -type=file -size=4199 -mtime=1549386614.4 -atime=1549386614.39 -ctime=1549386614.4
s: "20190205smp65-76/apldbio/sds/quant/S03_C001_T03_P0061_M1_X1_E2.quant" -type=file -size=4263 -mtime=1549386614.4 -atime=1549386614.4 -ctime=1549386614.4
s: "20190205smp65-76/apldbio/sds/quant/S03_C001_T03_P0061_M1_X1_E3.quant" -type=file -size=4343 -mtime=1549386614.4 -atime=1549386614.4 -ctime=1549386614.4
s: </quote.reply></quote.message>
Debug 1549386615.110 C: EXP:READ? -encoding=plain 20190205smp65-76/apldbio/sds/quant/S03_C001_T03_P0061_M1_X1_E1.quant
Debug 1549386615.111 C: ACCess CONTROLLER
Debug 1549386615.113 S: OK EXP:READ? -encoding=plain 20190205smp65-76/apldbio/sds/quant/S03_C001_T03_P0061_M1_X1_E1.quant
Info 1549386615.112 Access notification: [System] Access -sessionid=542 -level=Controller -exclusive=False
System 1549386615.115 Access -sessionid=542 -level=Controller -exclusive=False
Debug 1549386615.115 S: OK ACCess CONTROLLER
Debug 1549386615.117 C: EXP:READ? -encoding=plain 20190205smp65-76/apldbio/sds/quant/S03_C001_T03_P0061_M1_X1_E2.quant
Debug 1549386615.118 S: OK EXP:READ? -encoding=plain 20190205smp65-76/apldbio/sds/quant/S03_C001_T03_P0061_M1_X1_E2.quant
Debug 1549386615.122 C: EXP:READ? -encoding=plain 20190205smp65-76/apldbio/sds/quant/S03_C001_T03_P0061_M1_X1_E3.quant
Debug 1549386615.123 S: OK EXP:READ? -encoding=plain 20190205smp65-76/apldbio/sds/quant/S03_C001_T03_P0061_M1_X1_E3.quant
Debug 1549386615.143 C: FIL:COP EXPERIMENTS:20190205smp65-76/apldbio/sds/multicomponent/S03_C001_T03_P0061_multicomponentdata.xml PUBLIC_RUN_COMPLETE:working/20190205smp65-76/apldbio/sds/multicomponent/S03_C001_T03_P0061_multicomponentdata.xml
Debug 1549386615.149 S: OK FIL:COP EXPERIMENTS:20190205smp65-76/apldbio/sds/multicomponent/S03_C001_T03_P0061_multicomponentdata.xml PUBLIC_RUN_COMPLETE:working/20190205smp65-76/apldbio/sds/multicomponent/S03_C001_T03_P0061_multicomponentdata.xml
Debug 1549386615.153 C: ACCess OBSERVER
Info 1549386615.154 Access notification: [System] Access -sessionid=542 -level=Observer -exclusive=False
System 1549386615.155 Access -sessionid=542 -level=Observer -exclusive=False
Debug 1549386615.155 S: OK ACCess OBSERVER
Debug 1549386615.167 C: FIL:LIST? -verbose EXPERIMENTS:/20190205smp65-76/apldbio/sds/quant/S03_C001_T03_P0061_*E1.quant
Debug 1549386615.179 <quote.message>S: OK FIL:LIST? -verbose EXPERIMENTS:/20190205smp65-76/apldbio/sds/quant/S03_C001_T03_P0061_*E1.quant <quote.reply>
s: "experiments:20190205smp65-76/apldbio/sds/quant/S03_C001_T03_P0061_M1_X1_E1.quant" -type=file -size=4199 -mtime=1549386614.4 -atime=1549386614.39 -ctime=1549386614.4
s: </quote.reply></quote.message>
Debug 1549386615.188 C: ACCess CONTROLLER
Info 1549386615.188 Access notification: [System] Access -sessionid=542 -level=Controller -exclusive=False
System 1549386615.189 Access -sessionid=542 -level=Controller -exclusive=False
Debug 1549386615.190 S: OK ACCess CONTROLLER
Debug 1549386615.209 C: FIL:COP EXPERIMENTS:20190205smp65-76/apldbio/sds/quant/S03_C001_T03_P0061_M1_X1_E1.quant PUBLIC_RUN_COMPLETE:working/20190205smp65-76/apldbio/sds/quant/S03_C001_T03_P0061_M1_X1_E1.quant
Debug 1549386615.215 S: OK FIL:COP EXPERIMENTS:20190205smp65-76/apldbio/sds/quant/S03_C001_T03_P0061_M1_X1_E1.quant PUBLIC_RUN_COMPLETE:working/20190205smp65-76/apldbio/sds/quant/S03_C001_T03_P0061_M1_X1_E1.quant
Debug 1549386615.220 C: ACCess OBSERVER
Info 1549386615.221 Access notification: [System] Access -sessionid=542 -level=Observer -exclusive=False
System 1549386615.221 Access -sessionid=542 -level=Observer -exclusive=False
Debug 1549386615.222 S: OK ACCess OBSERVER
Time 1549386615.476 -elapsed=5635 -active=5623 -remaining=710
Temperature 1549386615.471 -sample=78.0,78.0,78.0,78.0,78.0,78.0 -heatsink=36.3 -cover=105.0 -block=78.0,78.0,78.0,78.0,78.0,78.0
LEDStatus 1549386615.889 Temperature:60.0027 Current:9.45591 Voltage:3.39717 JuncTemp:76.8892
Debug 1549386616.270 TBC _holding invoked.
Debug 1549386616.271 TBC acquired unhold lock
Debug 1549386616.271 TBC releasing operative lock
Debug 1549386616.272 TBC acquired operative lock
Info 1549386616.274 TBC:SETTing ramping "Zone1" from 78.0 to 78.3 (rate=4.503, timeout=60.0, msgid=0x3277)
Info 1549386616.275 TBC:SETTing ramping "Zone2" from 78.0 to 78.3 (rate=4.503, timeout=60.0, msgid=0x3278)
Info 1549386616.276 TBC:SETTing ramping "Zone3" from 78.0 to 78.3 (rate=4.503, timeout=60.0, msgid=0x3279)
Info 1549386616.276 TBC:SETTing ramping "Zone4" from 78.0 to 78.3 (rate=4.503, timeout=60.0, msgid=0x327A)
Info 1549386616.277 TBC:SETTing ramping "Zone5" from 78.0 to 78.3 (rate=4.503, timeout=60.0, msgid=0x327B)
Info 1549386616.278 TBC:SETTing ramping "Zone6" from 78.0 to 78.3 (rate=4.503, timeout=60.0, msgid=0x327C)
Time 1549386616.481 -elapsed=5636 -active=5624 -remaining=709
Temperature 1549386616.492 -sample=78.0,78.0,78.0,78.0,78.0,78.0 -heatsink=36.5 -cover=105.0 -block=78.0,78.0,78.0,78.0,78.0,78.0
LEDStatus 1549386616.888 Temperature:59.8269 Current:9.45591 Voltage:3.39928 JuncTemp:76.958
Time 1549386617.481 -elapsed=5637 -active=5625 -remaining=708
Temperature 1549386617.487 -sample=78.0,78.0,78.0,78.1,78.0,78.0 -heatsink=36.4 -cover=105.0 -block=78.2,78.2,78.2,78.2,78.2,78.3
LEDStatus 1549386617.888 Temperature:59.9676 Current:9.46665 Voltage:3.39717 JuncTemp:77.0371
Time 1549386618.485 -elapsed=5638 -active=5626 -remaining=707
Temperature 1549386618.483 -sample=78.1,78.1,78.1,78.1,78.1,78.1 -heatsink=36.1 -cover=105.1 -block=78.3,78.3,78.3,78.3,78.3,78.3
LEDStatus 1549386618.879 Temperature:59.9676 Current:9.43441 Voltage:3.40562 JuncTemp:76.9598
Debug 1549386619.124 C: ISTAT?
Debug 1549386619.150 S: OK ISTAT? Running
Debug 1549386619.293 LLAC ACK: Acknowledge (type=3), name=Unknown, dest=0x00, source=0x81, control=0x01, id=0x0000, msgid=0x3277, data=[]
Debug 1549386619.294 LLAC ACK reply: Acknowledge (type=3), name=Unknown, dest=0x81, source=0x00, control=0x01, id=0x0000, msgid=0x3277, data=[]
Debug 1549386619.295 LLAC ACK: Acknowledge (type=3), name=Unknown, dest=0x00, source=0x82, control=0x01, id=0x0000, msgid=0x3278, data=[]
Debug 1549386619.295 LLAC ACK reply: Acknowledge (type=3), name=Unknown, dest=0x82, source=0x00, control=0x01, id=0x0000, msgid=0x3278, data=[]
Debug 1549386619.296 LLAC ACK: Acknowledge (type=3), name=Unknown, dest=0x00, source=0x83, control=0x01, id=0x0000, msgid=0x3279, data=[]
Debug 1549386619.296 LLAC ACK reply: Acknowledge (type=3), name=Unknown, dest=0x83, source=0x00, control=0x01, id=0x0000, msgid=0x3279, data=[]
Debug 1549386619.297 LLAC ACK: Acknowledge (type=3), name=Unknown, dest=0x00, source=0x84, control=0x01, id=0x0000, msgid=0x327A, data=[]
Debug 1549386619.297 LLAC ACK reply: Acknowledge (type=3), name=Unknown, dest=0x84, source=0x00, control=0x01, id=0x0000, msgid=0x327A, data=[]
Debug 1549386619.303 LLAC ACK: Acknowledge (type=3), name=Unknown, dest=0x00, source=0x85, control=0x01, id=0x0000, msgid=0x327B, data=[]
Debug 1549386619.303 LLAC ACK reply: Acknowledge (type=3), name=Unknown, dest=0x85, source=0x00, control=0x01, id=0x0000, msgid=0x327B, data=[]
Debug 1549386619.314 LLAC ACK: Acknowledge (type=3), name=Unknown, dest=0x00, source=0x86, control=0x01, id=0x0000, msgid=0x327C, data=[]
Debug 1549386619.314 LLAC ACK reply: Acknowledge (type=3), name=Unknown, dest=0x86, source=0x00, control=0x01, id=0x0000, msgid=0x327C, data=[]
Debug 1549386619.315 TBC releasing operative lock
Debug 1549386619.317 TBC acquiring operative lock
Debug 1549386619.318 TBC acquired operative lock
Info 1549386619.320 TBC:HOLD starting 5.000000s hold
Debug 1549386619.338 TBC acquiring unhold lock
Run 1549386619.351 Acquiring -run="20190205smp65-76" -stage=3 -cycle=1 -point=62 -Temperature=78.2024,78.2032,78.2027,78.2043,78.2022,78.2023
Time 1549386619.485 -elapsed=5639 -active=5627 -remaining=706
Temperature 1549386619.481 -sample=78.2,78.2,78.2,78.2,78.2,78.2 -heatsink=36.3 -cover=105.1 -block=78.3,78.3,78.3,78.3,78.3,78.3
Debug 1549386619.686 Start XML:NEW S3-C1-T3-P62
Debug 1549386619.688 End XML:NEW S3-C1-T3-P62
Info 1549386619.690 Motor start m1 x1
Debug 1549386619.724 LLAC ACK: Acknowledge (type=3), name=Unknown, dest=0x00, source=0x91, control=0x01, id=0x0000, msgid=0x32DF, data=[]
Debug 1549386619.725 LLAC ACK reply: Acknowledge (type=3), name=Unknown, dest=0x91, source=0x00, control=0x01, id=0x0000, msgid=0x32DF, data=[]
Debug 1549386619.730 LLAC ACK: Acknowledge (type=3), name=Unknown, dest=0x00, source=0x91, control=0x01, id=0x0000, msgid=0x32E1, data=[]
Debug 1549386619.731 LLAC ACK reply: Acknowledge (type=3), name=Unknown, dest=0x91, source=0x00, control=0x01, id=0x0000, msgid=0x32E1, data=[]
Debug 1549386619.752 Start XML:NEW 3-1-3-62-m1-x1
Debug 1549386619.753 End XML:NEW 3-1-3-62-m1-x1
Info 1549386619.755 Motor end m1 x1
Info 1549386619.765 Emission Encoder -36 4500 Excitation Encoder -18 6750
Info 1549386619.766 Capture start m1 x1
Debug 1549386619.818 Start XML:IMAGe+ S03_C001_T03_P0062_M1_X1_E1.tiff {'blkID': '21', 'run': '20190205smp65-76', 'exposure': '60', 'excitationColor': 'x1', 'point': '0062', 'blockTemperature': '78.3124,78.3236,78.3184,78.3294,78.3202,78.3386', 'lampTemperature': '59.9324', 'lamp': '90', 'sampleVolume': '10', 'step': '03', 'emissionColor': 'm1', 'exposureIndex': '1', 'time': '1549386619.783', 'sampleTemperature': '78.2175,78.2179,78.2171,78.2156,78.2167,78.2164', 'stage': '03', 'coverTemperature': '105.012', 'cycle': '001'}
Debug 1549386619.819 End XML:IMAGe+ S03_C001_T03_P0062_M1_X1_E1.tiff {'blkID': '21', 'run': '20190205smp65-76', 'exposure': '60', 'excitationColor': 'x1', 'point': '0062', 'blockTemperature': '78.3124,78.3236,78.3184,78.3294,78.3202,78.3386', 'lampTemperature': '59.9324', 'lamp': '90', 'sampleVolume': '10', 'step': '03', 'emissionColor': 'm1', 'exposureIndex': '1', 'time': '1549386619.783', 'sampleTemperature': '78.2175,78.2179,78.2171,78.2156,78.2167,78.2164', 'stage': '03', 'coverTemperature': '105.012', 'cycle': '001'}
Debug 1549386619.834 CAMera:ACQuire start exposure
LEDStatus 1549386619.879 Temperature:59.9324 Current:9.46665 Voltage:3.4035 JuncTemp:76.9983
Debug 1549386620.395 CAMera:ACQuire end exposure
Info 1549386620.418 Capture end m1 x1
Info 1549386620.426 Capture start m1 x1
Time 1549386620.474 -elapsed=5640 -active=5628 -remaining=705
Image 1549386620.479 -run='20190205smp65-76' -stage=3 -cycle=1 -step=3 -point=62  -emission=m1 -excitation=x1  -exposure=60 -lamp=90 -filepath='EXPERIMENTS:20190205smp65-76/apldbio/sds/images/S03_C001_T03_P0062_M1_X1_E1.tiff'
Debug 1549386620.494 Start XML:IMAGe+ S03_C001_T03_P0062_M1_X1_E2.tiff {'blkID': '21', 'run': '20190205smp65-76', 'exposure': '175', 'excitationColor': 'x1', 'point': '0062', 'blockTemperature': '78.3124,78.3236,78.3184,78.3294,78.3202,78.3386', 'lampTemperature': '59.9324', 'lamp': '90', 'sampleVolume': '10', 'step': '03', 'emissionColor': 'm1', 'exposureIndex': '2', 'time': '1549386620.446', 'sampleTemperature': '78.2175,78.2179,78.2171,78.2156,78.2167,78.2164', 'stage': '03', 'coverTemperature': '105.012', 'cycle': '001'}
Debug 1549386620.495 End XML:IMAGe+ S03_C001_T03_P0062_M1_X1_E2.tiff {'blkID': '21', 'run': '20190205smp65-76', 'exposure': '175', 'excitationColor': 'x1', 'point': '0062', 'blockTemperature': '78.3124,78.3236,78.3184,78.3294,78.3202,78.3386', 'lampTemperature': '59.9324', 'lamp': '90', 'sampleVolume': '10', 'step': '03', 'emissionColor': 'm1', 'exposureIndex': '2', 'time': '1549386620.446', 'sampleTemperature': '78.2175,78.2179,78.2171,78.2156,78.2167,78.2164', 'stage': '03', 'coverTemperature': '105.012', 'cycle': '001'}
Debug 1549386620.512 CAMera:ACQuire start exposure
Temperature 1549386620.479 -sample=78.3,78.3,78.3,78.3,78.3,78.3 -heatsink=36.2 -cover=105.0 -block=78.3,78.3,78.3,78.3,78.3,78.3
LEDStatus 1549386620.879 Temperature:59.9676 Current:9.45591 Voltage:3.39717 JuncTemp:76.9297
Debug 1549386621.135 CAMera:ACQuire end exposure
Info 1549386621.158 Capture end m1 x1
Info 1549386621.164 Capture start m1 x1
Image 1549386621.170 -run='20190205smp65-76' -stage=3 -cycle=1 -step=3 -point=62  -emission=m1 -excitation=x1  -exposure=175 -lamp=90 -filepath='EXPERIMENTS:20190205smp65-76/apldbio/sds/images/S03_C001_T03_P0062_M1_X1_E2.tiff'
Debug 1549386621.221 Start XML:IMAGe+ S03_C001_T03_P0062_M1_X1_E3.tiff {'blkID': '21', 'run': '20190205smp65-76', 'exposure': '520', 'excitationColor': 'x1', 'point': '0062', 'blockTemperature': '78.3124,78.3236,78.3184,78.3294,78.3202,78.3386', 'lampTemperature': '59.9324', 'lamp': '90', 'sampleVolume': '10', 'step': '03', 'emissionColor': 'm1', 'exposureIndex': '3', 'time': '1549386621.187', 'sampleTemperature': '78.2175,78.2179,78.2171,78.2156,78.2167,78.2164', 'stage': '03', 'coverTemperature': '105.012', 'cycle': '001'}
Debug 1549386621.222 End XML:IMAGe+ S03_C001_T03_P0062_M1_X1_E3.tiff {'blkID': '21', 'run': '20190205smp65-76', 'exposure': '520', 'excitationColor': 'x1', 'point': '0062', 'blockTemperature': '78.3124,78.3236,78.3184,78.3294,78.3202,78.3386', 'lampTemperature': '59.9324', 'lamp': '90', 'sampleVolume': '10', 'step': '03', 'emissionColor': 'm1', 'exposureIndex': '3', 'time': '1549386621.187', 'sampleTemperature': '78.2175,78.2179,78.2171,78.2156,78.2167,78.2164', 'stage': '03', 'coverTemperature': '105.012', 'cycle': '001'}
Debug 1549386621.235 CAMera:ACQuire start exposure
Time 1549386621.484 -elapsed=5641 -active=5629 -remaining=704
Temperature 1549386621.473 -sample=78.3,78.3,78.3,78.3,78.3,78.3 -heatsink=36.2 -cover=105.0 -block=78.3,78.3,78.3,78.3,78.3,78.3
LEDStatus 1549386621.889 Temperature:59.9676 Current:9.44516 Voltage:3.40139 JuncTemp:77.0686
Debug 1549386622.065 CAMera:ACQuire end exposure
Info 1549386622.088 Capture end m1 x1
Image 1549386622.105 -run='20190205smp65-76' -stage=3 -cycle=1 -step=3 -point=62  -emission=m1 -excitation=x1  -exposure=520 -lamp=90 -filepath='EXPERIMENTS:20190205smp65-76/apldbio/sds/images/S03_C001_T03_P0062_M1_X1_E3.tiff'
Debug 1549386622.112 Start XML:WRITe+ 3-1-3-62-m1-x1 EXPERIMENTS:/20190205smp65-76/apldbio/sds//quant/3-1-3-62-m1-x1.xml
Debug 1549386622.131 End XML:WRITe+ 3-1-3-62-m1-x1 EXPERIMENTS:/20190205smp65-76/apldbio/sds//quant/3-1-3-62-m1-x1.xml
Debug 1549386622.132 Acquiring PA queue lock
Debug 1549386622.133 Acquired PA queue lock
Debug 1549386622.133 Released PA queue lock
Debug 1549386622.133 Acquiring palock[0] execution lock
Debug 1549386622.134 Acquired palock[0] execution lock
Time 1549386622.476 -elapsed=5642 -active=5630 -remaining=703
Temperature 1549386622.482 -sample=78.3,78.3,78.3,78.3,78.3,78.3 -heatsink=36.3 -cover=105.0 -block=78.3,78.3,78.3,78.3,78.3,78.3
Debug 1549386622.658 Released palock[0] execution lock
Preprocessing 1549386622.661 <quote.message>Input run configuration file: /data/vendor/IS/experiments/20190205smp65-76/apldbio/sds/quant/3-1-3-62-m1-x1.xml
Block Type:  96Wells
Finished read calibration files
...run ROI Quantitation
ROI Quantitation done in 0.066593 seconds 
Quant files saved in /data/vendor/IS/experiments/20190205smp65-76/apldbio/sds/quant
...run Preproc Quantitation task
Preproc Quantitation in 0.000342 seconds 
FilterData files saved in /data/vendor/IS/experiments/20190205smp65-76/apldbio/sds/filter
Success: Preprocessing ok
</quote.message>
Debug 1549386622.680 Start XML:FilterDATa+ S03_C001_T03_P0062_M1_X1_filterdata.xml {}
Debug 1549386622.681 End XML:FilterDATa+ S03_C001_T03_P0062_M1_X1_filterdata.xml {}
Debug 1549386622.691 Start XML:WRITe+ S3-C1-T3-P62 EXPERIMENTS:/20190205smp65-76/apldbio/sds//filter/3-1-3-62.xml
Debug 1549386622.698 End XML:WRITe+ S3-C1-T3-P62 EXPERIMENTS:/20190205smp65-76/apldbio/sds//filter/3-1-3-62.xml
Info 1549386622.703 Run ePA here for multicomponent. Ensured that dye are assigned
Debug 1549386622.705 Acquiring PA queue lock
Debug 1549386622.706 Acquired PA queue lock
Debug 1549386622.706 Released PA queue lock
Debug 1549386622.706 Acquiring palock[1] execution lock
Debug 1549386622.707 Acquired palock[1] execution lock
LEDStatus 1549386622.883 Temperature:59.9324 Current:9.48814 Voltage:3.40139 JuncTemp:77.2725
Debug 1549386623.223 Released palock[1] execution lock
Preprocessing 1549386623.225 <quote.message>Input run configuration file: /data/vendor/IS/experiments/20190205smp65-76/apldbio/sds/filter/3-1-3-62.xml
Block Type:  96Wells
...run Preproc MultiComponent task
Preproc MultiComponent in 0.005584 seconds 
MultiComponentData files saved in /data/vendor/IS/experiments/20190205smp65-76/apldbio/sds/multicomponent
Success: Preprocessing ok
</quote.message>
Run 1549386623.256 Collected -run="20190205smp65-76" -stage=3 -cycle=1 -step=3 -point=62
Debug 1549386623.263 TBC acquiring operative lock
Debug 1549386623.271 C: EXP:LIST? -verbose 20190205smp65-76/apldbio/sds/quant/S03_C001_T03_P0062*
Debug 1549386623.284 <quote.message>S: OK EXP:LIST? -verbose 20190205smp65-76/apldbio/sds/quant/S03_C001_T03_P0062* <quote.reply>
s: "20190205smp65-76/apldbio/sds/quant/S03_C001_T03_P0062_M1_X1_E1.quant" -type=file -size=4200 -mtime=1549386622.63 -atime=1549386622.62 -ctime=1549386622.63
s: "20190205smp65-76/apldbio/sds/quant/S03_C001_T03_P0062_M1_X1_E2.quant" -type=file -size=4261 -mtime=1549386622.63 -atime=1549386622.63 -ctime=1549386622.63
s: "20190205smp65-76/apldbio/sds/quant/S03_C001_T03_P0062_M1_X1_E3.quant" -type=file -size=4342 -mtime=1549386622.63 -atime=1549386622.63 -ctime=1549386622.63
s: </quote.reply></quote.message>
Debug 1549386623.285 C: ACCess CONTROLLER
Debug 1549386623.287 C: EXP:READ? -encoding=plain 20190205smp65-76/apldbio/sds/quant/S03_C001_T03_P0062_M1_X1_E1.quant
Info 1549386623.286 Access notification: [System] Access -sessionid=542 -level=Controller -exclusive=False
System 1549386623.289 Access -sessionid=542 -level=Controller -exclusive=False
Debug 1549386623.290 S: OK EXP:READ? -encoding=plain 20190205smp65-76/apldbio/sds/quant/S03_C001_T03_P0062_M1_X1_E1.quant
Debug 1549386623.290 S: OK ACCess CONTROLLER
Debug 1549386623.316 C: FIL:COP EXPERIMENTS:20190205smp65-76/apldbio/sds/multicomponent/S03_C001_T03_P0062_multicomponentdata.xml PUBLIC_RUN_COMPLETE:working/20190205smp65-76/apldbio/sds/multicomponent/S03_C001_T03_P0062_multicomponentdata.xml
Debug 1549386623.321 S: OK FIL:COP EXPERIMENTS:20190205smp65-76/apldbio/sds/multicomponent/S03_C001_T03_P0062_multicomponentdata.xml PUBLIC_RUN_COMPLETE:working/20190205smp65-76/apldbio/sds/multicomponent/S03_C001_T03_P0062_multicomponentdata.xml
Debug 1549386623.326 C: ACCess OBSERVER
Info 1549386623.327 Access notification: [System] Access -sessionid=542 -level=Observer -exclusive=False
System 1549386623.327 Access -sessionid=542 -level=Observer -exclusive=False
Debug 1549386623.328 S: OK ACCess OBSERVER
Debug 1549386623.339 C: FIL:LIST? -verbose EXPERIMENTS:/20190205smp65-76/apldbio/sds/quant/S03_C001_T03_P0062_*E1.quant
Debug 1549386623.351 <quote.message>S: OK FIL:LIST? -verbose EXPERIMENTS:/20190205smp65-76/apldbio/sds/quant/S03_C001_T03_P0062_*E1.quant <quote.reply>
s: "experiments:20190205smp65-76/apldbio/sds/quant/S03_C001_T03_P0062_M1_X1_E1.quant" -type=file -size=4200 -mtime=1549386622.63 -atime=1549386622.62 -ctime=1549386622.63
s: </quote.reply></quote.message>
Debug 1549386623.359 C: ACCess CONTROLLER
Info 1549386623.360 Access notification: [System] Access -sessionid=542 -level=Controller -exclusive=False
System 1549386623.361 Access -sessionid=542 -level=Controller -exclusive=False
Debug 1549386623.361 S: OK ACCess CONTROLLER
Debug 1549386623.381 C: FIL:COP EXPERIMENTS:20190205smp65-76/apldbio/sds/quant/S03_C001_T03_P0062_M1_X1_E1.quant PUBLIC_RUN_COMPLETE:working/20190205smp65-76/apldbio/sds/quant/S03_C001_T03_P0062_M1_X1_E1.quant
Debug 1549386623.386 S: OK FIL:COP EXPERIMENTS:20190205smp65-76/apldbio/sds/quant/S03_C001_T03_P0062_M1_X1_E1.quant PUBLIC_RUN_COMPLETE:working/20190205smp65-76/apldbio/sds/quant/S03_C001_T03_P0062_M1_X1_E1.quant
Debug 1549386623.391 C: ACCess OBSERVER
Info 1549386623.392 Access notification: [System] Access -sessionid=542 -level=Observer -exclusive=False
System 1549386623.393 Access -sessionid=542 -level=Observer -exclusive=False
Debug 1549386623.393 S: OK ACCess OBSERVER
Time 1549386623.474 -elapsed=5643 -active=5631 -remaining=702
Temperature 1549386623.479 -sample=78.3,78.3,78.3,78.3,78.3,78.3 -heatsink=36.3 -cover=105.0 -block=78.3,78.3,78.3,78.3,78.3,78.3
Debug 1549386623.505 C: EXP:READ? -encoding=plain 20190205smp65-76/apldbio/sds/quant/S03_C001_T03_P0062_M1_X1_E2.quant
Debug 1549386623.506 S: OK EXP:READ? -encoding=plain 20190205smp65-76/apldbio/sds/quant/S03_C001_T03_P0062_M1_X1_E2.quant
Debug 1549386623.510 C: EXP:READ? -encoding=plain 20190205smp65-76/apldbio/sds/quant/S03_C001_T03_P0062_M1_X1_E3.quant
Debug 1549386623.512 S: OK EXP:READ? -encoding=plain 20190205smp65-76/apldbio/sds/quant/S03_C001_T03_P0062_M1_X1_E3.quant
LEDStatus 1549386623.878 Temperature:59.9324 Current:9.46665 Voltage:3.40139 JuncTemp:76.9983
Debug 1549386624.119 C: ISTAT?
Debug 1549386624.131 S: OK ISTAT? Running
Debug 1549386624.370 TBC _holding invoked.
Debug 1549386624.371 TBC acquired unhold lock
Debug 1549386624.371 TBC releasing operative lock
Debug 1549386624.372 TBC acquired operative lock
Info 1549386624.374 TBC:SETTing ramping "Zone1" from 78.3 to 78.6 (rate=4.503, timeout=60.0, msgid=0x333C)
Info 1549386624.375 TBC:SETTing ramping "Zone2" from 78.3 to 78.6 (rate=4.503, timeout=60.0, msgid=0x333D)
Info 1549386624.376 TBC:SETTing ramping "Zone3" from 78.3 to 78.6 (rate=4.503, timeout=60.0, msgid=0x333E)
Info 1549386624.376 TBC:SETTing ramping "Zone4" from 78.3 to 78.6 (rate=4.503, timeout=60.0, msgid=0x333F)
Info 1549386624.377 TBC:SETTing ramping "Zone5" from 78.3 to 78.6 (rate=4.503, timeout=60.0, msgid=0x3340)
Info 1549386624.378 TBC:SETTing ramping "Zone6" from 78.3 to 78.6 (rate=4.503, timeout=60.0, msgid=0x3341)
Time 1549386624.485 -elapsed=5644 -active=5632 -remaining=701
Temperature 1549386624.482 -sample=78.3,78.3,78.3,78.3,78.3,78.3 -heatsink=36.3 -cover=105.0 -block=78.3,78.3,78.3,78.3,78.3,78.3
LEDStatus 1549386624.879 Temperature:59.9324 Current:9.45591 Voltage:3.39506 JuncTemp:77.0071
Time 1549386625.485 -elapsed=5645 -active=5633 -remaining=700
Temperature 1549386625.473 -sample=78.3,78.3,78.3,78.3,78.3,78.3 -heatsink=36.5 -cover=105.0 -block=78.5,78.5,78.5,78.5,78.5,78.5
LEDStatus 1549386625.879 Temperature:60.0731 Current:9.46665 Voltage:3.39295 JuncTemp:77.1407
Time 1549386626.484 -elapsed=5646 -active=5634 -remaining=699
Temperature 1549386626.483 -sample=78.4,78.4,78.4,78.4,78.4,78.4 -heatsink=36.3 -cover=105.0 -block=78.6,78.6,78.6,78.6,78.6,78.6
LEDStatus 1549386626.888 Temperature:59.9676 Current:9.4774 Voltage:3.4035 JuncTemp:76.9789
Debug 1549386627.335 LLAC ACK: Acknowledge (type=3), name=Unknown, dest=0x00, source=0x81, control=0x01, id=0x0000, msgid=0x333C, data=[]
Debug 1549386627.336 LLAC ACK reply: Acknowledge (type=3), name=Unknown, dest=0x81, source=0x00, control=0x01, id=0x0000, msgid=0x333C, data=[]
Debug 1549386627.396 LLAC ACK: Acknowledge (type=3), name=Unknown, dest=0x00, source=0x82, control=0x01, id=0x0000, msgid=0x333D, data=[]
Debug 1549386627.397 LLAC ACK reply: Acknowledge (type=3), name=Unknown, dest=0x82, source=0x00, control=0x01, id=0x0000, msgid=0x333D, data=[]
Debug 1549386627.410 LLAC ACK: Acknowledge (type=3), name=Unknown, dest=0x00, source=0x83, control=0x01, id=0x0000, msgid=0x333E, data=[]
Debug 1549386627.411 LLAC ACK reply: Acknowledge (type=3), name=Unknown, dest=0x83, source=0x00, control=0x01, id=0x0000, msgid=0x333E, data=[]
Debug 1549386627.412 LLAC ACK: Acknowledge (type=3), name=Unknown, dest=0x00, source=0x84, control=0x01, id=0x0000, msgid=0x333F, data=[]
Debug 1549386627.413 LLAC ACK reply: Acknowledge (type=3), name=Unknown, dest=0x84, source=0x00, control=0x01, id=0x0000, msgid=0x333F, data=[]
Debug 1549386627.415 LLAC ACK: Acknowledge (type=3), name=Unknown, dest=0x00, source=0x85, control=0x01, id=0x0000, msgid=0x3340, data=[]
Debug 1549386627.416 LLAC ACK reply: Acknowledge (type=3), name=Unknown, dest=0x85, source=0x00, control=0x01, id=0x0000, msgid=0x3340, data=[]
Debug 1549386627.427 LLAC ACK: Acknowledge (type=3), name=Unknown, dest=0x00, source=0x86, control=0x01, id=0x0000, msgid=0x3341, data=[]
Debug 1549386627.428 LLAC ACK reply: Acknowledge (type=3), name=Unknown, dest=0x86, source=0x00, control=0x01, id=0x0000, msgid=0x3341, data=[]
Debug 1549386627.429 TBC releasing operative lock
Debug 1549386627.436 TBC acquiring operative lock
Debug 1549386627.437 TBC acquired operative lock
Info 1549386627.440 TBC:HOLD starting 5.000000s hold
Debug 1549386627.460 TBC acquiring unhold lock
Run 1549386627.473 Acquiring -run="20190205smp65-76" -stage=3 -cycle=1 -point=63 -Temperature=78.5055,78.5048,78.5012,78.5043,78.5043,78.5011
Time 1549386627.491 -elapsed=5647 -active=5635 -remaining=698
Temperature 1549386627.485 -sample=78.5,78.5,78.5,78.5,78.5,78.5 -heatsink=36.3 -cover=105.1 -block=78.6,78.6,78.6,78.6,78.6,78.6
Debug 1549386627.762 Start XML:NEW S3-C1-T3-P63
Debug 1549386627.763 End XML:NEW S3-C1-T3-P63
Info 1549386627.764 Motor start m1 x1
Debug 1549386627.798 LLAC ACK: Acknowledge (type=3), name=Unknown, dest=0x00, source=0x91, control=0x01, id=0x0000, msgid=0x33A4, data=[]
Debug 1549386627.798 LLAC ACK reply: Acknowledge (type=3), name=Unknown, dest=0x91, source=0x00, control=0x01, id=0x0000, msgid=0x33A4, data=[]
Debug 1549386627.804 LLAC ACK: Acknowledge (type=3), name=Unknown, dest=0x00, source=0x91, control=0x01, id=0x0000, msgid=0x33A6, data=[]
Debug 1549386627.804 LLAC ACK reply: Acknowledge (type=3), name=Unknown, dest=0x91, source=0x00, control=0x01, id=0x0000, msgid=0x33A6, data=[]
Debug 1549386627.826 Start XML:NEW 3-1-3-63-m1-x1
Debug 1549386627.827 End XML:NEW 3-1-3-63-m1-x1
Info 1549386627.829 Motor end m1 x1
Info 1549386627.839 Emission Encoder -36 4500 Excitation Encoder -18 6750
Info 1549386627.841 Capture start m1 x1
LEDStatus 1549386627.890 Temperature:59.9676 Current:9.4774 Voltage:3.39928 JuncTemp:76.9508
Debug 1549386627.900 Start XML:IMAGe+ S03_C001_T03_P0063_M1_X1_E1.tiff {'blkID': '21', 'run': '20190205smp65-76', 'exposure': '60', 'excitationColor': 'x1', 'point': '0063', 'blockTemperature': '78.6124,78.623,78.6254,78.6114,78.6254,78.632', 'lampTemperature': '59.8972', 'lamp': '90', 'sampleVolume': '10', 'step': '03', 'emissionColor': 'm1', 'exposureIndex': '1', 'time': '1549386627.858', 'sampleTemperature': '78.5155,78.5168,78.5155,78.5169,78.5156,78.5161', 'stage': '03', 'coverTemperature': '104.989', 'cycle': '001'}
Debug 1549386627.901 End XML:IMAGe+ S03_C001_T03_P0063_M1_X1_E1.tiff {'blkID': '21', 'run': '20190205smp65-76', 'exposure': '60', 'excitationColor': 'x1', 'point': '0063', 'blockTemperature': '78.6124,78.623,78.6254,78.6114,78.6254,78.632', 'lampTemperature': '59.8972', 'lamp': '90', 'sampleVolume': '10', 'step': '03', 'emissionColor': 'm1', 'exposureIndex': '1', 'time': '1549386627.858', 'sampleTemperature': '78.5155,78.5168,78.5155,78.5169,78.5156,78.5161', 'stage': '03', 'coverTemperature': '104.989', 'cycle': '001'}
Debug 1549386627.915 CAMera:ACQuire start exposure
Time 1549386628.486 -elapsed=5648 -active=5636 -remaining=697
Debug 1549386628.489 CAMera:ACQuire end exposure
Info 1549386628.514 Capture end m1 x1
Info 1549386628.516 Capture start m1 x1
Image 1549386628.565 -run='20190205smp65-76' -stage=3 -cycle=1 -step=3 -point=63  -emission=m1 -excitation=x1  -exposure=60 -lamp=90 -filepath='EXPERIMENTS:20190205smp65-76/apldbio/sds/images/S03_C001_T03_P0063_M1_X1_E1.tiff'
Debug 1549386628.579 Start XML:IMAGe+ S03_C001_T03_P0063_M1_X1_E2.tiff {'blkID': '21', 'run': '20190205smp65-76', 'exposure': '175', 'excitationColor': 'x1', 'point': '0063', 'blockTemperature': '78.6124,78.623,78.6254,78.6114,78.6254,78.632', 'lampTemperature': '59.8972', 'lamp': '90', 'sampleVolume': '10', 'step': '03', 'emissionColor': 'm1', 'exposureIndex': '2', 'time': '1549386628.540', 'sampleTemperature': '78.5155,78.5168,78.5155,78.5169,78.5156,78.5161', 'stage': '03', 'coverTemperature': '104.989', 'cycle': '001'}
Debug 1549386628.580 End XML:IMAGe+ S03_C001_T03_P0063_M1_X1_E2.tiff {'blkID': '21', 'run': '20190205smp65-76', 'exposure': '175', 'excitationColor': 'x1', 'point': '0063', 'blockTemperature': '78.6124,78.623,78.6254,78.6114,78.6254,78.632', 'lampTemperature': '59.8972', 'lamp': '90', 'sampleVolume': '10', 'step': '03', 'emissionColor': 'm1', 'exposureIndex': '2', 'time': '1549386628.540', 'sampleTemperature': '78.5155,78.5168,78.5155,78.5169,78.5156,78.5161', 'stage': '03', 'coverTemperature': '104.989', 'cycle': '001'}
Debug 1549386628.595 CAMera:ACQuire start exposure
Temperature 1549386628.479 -sample=78.6,78.6,78.6,78.6,78.6,78.6 -heatsink=36.2 -cover=105.0 -block=78.6,78.6,78.6,78.6,78.6,78.6
LEDStatus 1549386628.879 Temperature:60.0027 Current:9.42367 Voltage:3.40139 JuncTemp:76.9402
Debug 1549386629.121 C: ISTAT?
Debug 1549386629.149 S: OK ISTAT? Running
Debug 1549386629.222 CAMera:ACQuire end exposure
Image 1549386629.233 -run='20190205smp65-76' -stage=3 -cycle=1 -step=3 -point=63  -emission=m1 -excitation=x1  -exposure=175 -lamp=90 -filepath='EXPERIMENTS:20190205smp65-76/apldbio/sds/images/S03_C001_T03_P0063_M1_X1_E2.tiff'
Info 1549386629.240 Capture end m1 x1
Info 1549386629.243 Capture start m1 x1
Debug 1549386629.298 Start XML:IMAGe+ S03_C001_T03_P0063_M1_X1_E3.tiff {'blkID': '21', 'run': '20190205smp65-76', 'exposure': '520', 'excitationColor': 'x1', 'point': '0063', 'blockTemperature': '78.6124,78.623,78.6254,78.6114,78.6254,78.632', 'lampTemperature': '59.8972', 'lamp': '90', 'sampleVolume': '10', 'step': '03', 'emissionColor': 'm1', 'exposureIndex': '3', 'time': '1549386629.259', 'sampleTemperature': '78.5155,78.5168,78.5155,78.5169,78.5156,78.5161', 'stage': '03', 'coverTemperature': '104.989', 'cycle': '001'}
Debug 1549386629.299 End XML:IMAGe+ S03_C001_T03_P0063_M1_X1_E3.tiff {'blkID': '21', 'run': '20190205smp65-76', 'exposure': '520', 'excitationColor': 'x1', 'point': '0063', 'blockTemperature': '78.6124,78.623,78.6254,78.6114,78.6254,78.632', 'lampTemperature': '59.8972', 'lamp': '90', 'sampleVolume': '10', 'step': '03', 'emissionColor': 'm1', 'exposureIndex': '3', 'time': '1549386629.259', 'sampleTemperature': '78.5155,78.5168,78.5155,78.5169,78.5156,78.5161', 'stage': '03', 'coverTemperature': '104.989', 'cycle': '001'}
Debug 1549386629.313 CAMera:ACQuire start exposure
Time 1549386629.486 -elapsed=5649 -active=5637 -remaining=696
Temperature 1549386629.483 -sample=78.6,78.6,78.6,78.6,78.6,78.6 -heatsink=36.3 -cover=105.0 -block=78.6,78.6,78.6,78.6,78.6,78.6
LEDStatus 1549386629.889 Temperature:59.9324 Current:9.44516 Voltage:3.40139 JuncTemp:76.9173
Debug 1549386630.145 CAMera:ACQuire end exposure
Info 1549386630.168 Capture end m1 x1
Image 1549386630.185 -run='20190205smp65-76' -stage=3 -cycle=1 -step=3 -point=63  -emission=m1 -excitation=x1  -exposure=520 -lamp=90 -filepath='EXPERIMENTS:20190205smp65-76/apldbio/sds/images/S03_C001_T03_P0063_M1_X1_E3.tiff'
Debug 1549386630.194 Start XML:WRITe+ 3-1-3-63-m1-x1 EXPERIMENTS:/20190205smp65-76/apldbio/sds//quant/3-1-3-63-m1-x1.xml
Debug 1549386630.211 End XML:WRITe+ 3-1-3-63-m1-x1 EXPERIMENTS:/20190205smp65-76/apldbio/sds//quant/3-1-3-63-m1-x1.xml
Debug 1549386630.212 Acquiring PA queue lock
Debug 1549386630.213 Acquired PA queue lock
Debug 1549386630.213 Released PA queue lock
Debug 1549386630.213 Acquiring palock[0] execution lock
Debug 1549386630.214 Acquired palock[0] execution lock
Time 1549386630.477 -elapsed=5650 -active=5638 -remaining=695
Temperature 1549386630.480 -sample=78.6,78.6,78.6,78.6,78.6,78.6 -heatsink=36.2 -cover=105.0 -block=78.6,78.6,78.6,78.6,78.6,78.6
Debug 1549386630.759 Released palock[0] execution lock
Preprocessing 1549386630.761 <quote.message>Input run configuration file: /data/vendor/IS/experiments/20190205smp65-76/apldbio/sds/quant/3-1-3-63-m1-x1.xml
Block Type:  96Wells
Finished read calibration files
...run ROI Quantitation
ROI Quantitation done in 0.069276 seconds 
Quant files saved in /data/vendor/IS/experiments/20190205smp65-76/apldbio/sds/quant
...run Preproc Quantitation task
Preproc Quantitation in 0.000394 seconds 
FilterData files saved in /data/vendor/IS/experiments/20190205smp65-76/apldbio/sds/filter
Success: Preprocessing ok
</quote.message>
Debug 1549386630.781 Start XML:FilterDATa+ S03_C001_T03_P0063_M1_X1_filterdata.xml {}
Debug 1549386630.782 End XML:FilterDATa+ S03_C001_T03_P0063_M1_X1_filterdata.xml {}
Debug 1549386630.792 Start XML:WRITe+ S3-C1-T3-P63 EXPERIMENTS:/20190205smp65-76/apldbio/sds//filter/3-1-3-63.xml
Debug 1549386630.799 End XML:WRITe+ S3-C1-T3-P63 EXPERIMENTS:/20190205smp65-76/apldbio/sds//filter/3-1-3-63.xml
Info 1549386630.804 Run ePA here for multicomponent. Ensured that dye are assigned
Debug 1549386630.806 Acquiring PA queue lock
Debug 1549386630.806 Acquired PA queue lock
Debug 1549386630.806 Released PA queue lock
Debug 1549386630.807 Acquiring palock[1] execution lock
Debug 1549386630.807 Acquired palock[1] execution lock
LEDStatus 1549386630.882 Temperature:59.9324 Current:9.46665 Voltage:3.39928 JuncTemp:77.0001
Debug 1549386631.318 Released palock[1] execution lock
Preprocessing 1549386631.321 <quote.message>Input run configuration file: /data/vendor/IS/experiments/20190205smp65-76/apldbio/sds/filter/3-1-3-63.xml
Block Type:  96Wells
...run Preproc MultiComponent task
Preproc MultiComponent in 0.005536 seconds 
MultiComponentData files saved in /data/vendor/IS/experiments/20190205smp65-76/apldbio/sds/multicomponent
Success: Preprocessing ok
</quote.message>
Run 1549386631.351 Collected -run="20190205smp65-76" -stage=3 -cycle=1 -step=3 -point=63
Debug 1549386631.361 TBC acquiring operative lock
Debug 1549386631.362 C: EXP:LIST? -verbose 20190205smp65-76/apldbio/sds/quant/S03_C001_T03_P0063*
Debug 1549386631.379 C: ACCess CONTROLLER
Info 1549386631.380 Access notification: [System] Access -sessionid=542 -level=Controller -exclusive=False
System 1549386631.381 Access -sessionid=542 -level=Controller -exclusive=False
Debug 1549386631.382 S: OK ACCess CONTROLLER
Debug 1549386631.385 <quote.message>S: OK EXP:LIST? -verbose 20190205smp65-76/apldbio/sds/quant/S03_C001_T03_P0063* <quote.reply>
s: "20190205smp65-76/apldbio/sds/quant/S03_C001_T03_P0063_M1_X1_E1.quant" -type=file -size=4198 -mtime=1549386630.73 -atime=1549386630.72 -ctime=1549386630.73
s: "20190205smp65-76/apldbio/sds/quant/S03_C001_T03_P0063_M1_X1_E2.quant" -type=file -size=4257 -mtime=1549386630.73 -atime=1549386630.73 -ctime=1549386630.73
s: "20190205smp65-76/apldbio/sds/quant/S03_C001_T03_P0063_M1_X1_E3.quant" -type=file -size=4339 -mtime=1549386630.73 -atime=1549386630.73 -ctime=1549386630.73
s: </quote.reply></quote.message>
Debug 1549386631.387 C: EXP:READ? -encoding=plain 20190205smp65-76/apldbio/sds/quant/S03_C001_T03_P0063_M1_X1_E1.quant
Debug 1549386631.389 S: OK EXP:READ? -encoding=plain 20190205smp65-76/apldbio/sds/quant/S03_C001_T03_P0063_M1_X1_E1.quant
Debug 1549386631.393 C: EXP:READ? -encoding=plain 20190205smp65-76/apldbio/sds/quant/S03_C001_T03_P0063_M1_X1_E2.quant
Debug 1549386631.394 S: OK EXP:READ? -encoding=plain 20190205smp65-76/apldbio/sds/quant/S03_C001_T03_P0063_M1_X1_E2.quant
Debug 1549386631.398 C: EXP:READ? -encoding=plain 20190205smp65-76/apldbio/sds/quant/S03_C001_T03_P0063_M1_X1_E3.quant
Debug 1549386631.399 S: OK EXP:READ? -encoding=plain 20190205smp65-76/apldbio/sds/quant/S03_C001_T03_P0063_M1_X1_E3.quant
Debug 1549386631.409 C: FIL:COP EXPERIMENTS:20190205smp65-76/apldbio/sds/multicomponent/S03_C001_T03_P0063_multicomponentdata.xml PUBLIC_RUN_COMPLETE:working/20190205smp65-76/apldbio/sds/multicomponent/S03_C001_T03_P0063_multicomponentdata.xml
Debug 1549386631.414 S: OK FIL:COP EXPERIMENTS:20190205smp65-76/apldbio/sds/multicomponent/S03_C001_T03_P0063_multicomponentdata.xml PUBLIC_RUN_COMPLETE:working/20190205smp65-76/apldbio/sds/multicomponent/S03_C001_T03_P0063_multicomponentdata.xml
Debug 1549386631.419 C: ACCess OBSERVER
Info 1549386631.420 Access notification: [System] Access -sessionid=542 -level=Observer -exclusive=False
System 1549386631.420 Access -sessionid=542 -level=Observer -exclusive=False
Debug 1549386631.421 S: OK ACCess OBSERVER
Debug 1549386631.432 C: FIL:LIST? -verbose EXPERIMENTS:/20190205smp65-76/apldbio/sds/quant/S03_C001_T03_P0063_*E1.quant
Debug 1549386631.444 <quote.message>S: OK FIL:LIST? -verbose EXPERIMENTS:/20190205smp65-76/apldbio/sds/quant/S03_C001_T03_P0063_*E1.quant <quote.reply>
s: "experiments:20190205smp65-76/apldbio/sds/quant/S03_C001_T03_P0063_M1_X1_E1.quant" -type=file -size=4198 -mtime=1549386630.73 -atime=1549386630.72 -ctime=1549386630.73
s: </quote.reply></quote.message>
Debug 1549386631.452 C: ACCess CONTROLLER
Info 1549386631.453 Access notification: [System] Access -sessionid=542 -level=Controller -exclusive=False
System 1549386631.454 Access -sessionid=542 -level=Controller -exclusive=False
Debug 1549386631.454 S: OK ACCess CONTROLLER
Time 1549386631.475 -elapsed=5651 -active=5639 -remaining=694
Debug 1549386631.483 C: FIL:COP EXPERIMENTS:20190205smp65-76/apldbio/sds/quant/S03_C001_T03_P0063_M1_X1_E1.quant PUBLIC_RUN_COMPLETE:working/20190205smp65-76/apldbio/sds/quant/S03_C001_T03_P0063_M1_X1_E1.quant
Temperature 1549386631.482 -sample=78.6,78.6,78.6,78.6,78.6,78.6 -heatsink=36.2 -cover=105.0 -block=78.6,78.6,78.6,78.6,78.6,78.6
Debug 1549386631.493 S: OK FIL:COP EXPERIMENTS:20190205smp65-76/apldbio/sds/quant/S03_C001_T03_P0063_M1_X1_E1.quant PUBLIC_RUN_COMPLETE:working/20190205smp65-76/apldbio/sds/quant/S03_C001_T03_P0063_M1_X1_E1.quant
Debug 1549386631.528 C: ACCess OBSERVER
Info 1549386631.529 Access notification: [System] Access -sessionid=542 -level=Observer -exclusive=False
System 1549386631.530 Access -sessionid=542 -level=Observer -exclusive=False
Debug 1549386631.531 S: OK ACCess OBSERVER
LEDStatus 1549386631.879 Temperature:59.9676 Current:9.46665 Voltage:3.39506 JuncTemp:77.0792
Debug 1549386632.470 TBC _holding invoked.
Debug 1549386632.471 TBC acquired unhold lock
Debug 1549386632.471 TBC releasing operative lock
Time 1549386632.476 -elapsed=5652 -active=5640 -remaining=693
Debug 1549386632.478 TBC acquired operative lock
Info 1549386632.483 TBC:SETTing ramping "Zone1" from 78.6 to 78.9 (rate=4.503, timeout=60.0, msgid=0x3401)
Info 1549386632.486 TBC:SETTing ramping "Zone2" from 78.6 to 78.9 (rate=4.503, timeout=60.0, msgid=0x3402)
Info 1549386632.487 TBC:SETTing ramping "Zone3" from 78.6 to 78.9 (rate=4.503, timeout=60.0, msgid=0x3403)
Info 1549386632.487 TBC:SETTing ramping "Zone4" from 78.6 to 78.9 (rate=4.503, timeout=60.0, msgid=0x3404)
Info 1549386632.488 TBC:SETTing ramping "Zone5" from 78.6 to 78.9 (rate=4.503, timeout=60.0, msgid=0x3405)
Info 1549386632.489 TBC:SETTing ramping "Zone6" from 78.6 to 78.9 (rate=4.503, timeout=60.0, msgid=0x3407)
Temperature 1549386632.485 -sample=78.6,78.6,78.6,78.6,78.6,78.6 -heatsink=36.3 -cover=105.0 -block=78.6,78.6,78.6,78.6,78.6,78.6
LEDStatus 1549386632.879 Temperature:59.8972 Current:9.46665 Voltage:3.39717 JuncTemp:76.9965
Time 1549386633.485 -elapsed=5653 -active=5641 -remaining=692
Temperature 1549386633.482 -sample=78.6,78.6,78.6,78.6,78.6,78.6 -heatsink=36.3 -cover=105.0 -block=78.8,78.8,78.8,78.8,78.8,78.8
LEDStatus 1549386633.889 Temperature:59.9676 Current:9.44516 Voltage:3.40139 JuncTemp:76.9877
Debug 1549386634.118 C: ISTAT?
Debug 1549386634.131 S: OK ISTAT? Running
Time 1549386634.474 -elapsed=5654 -active=5642 -remaining=691
Temperature 1549386634.477 -sample=78.7,78.7,78.7,78.7,78.7,78.7 -heatsink=36.3 -cover=105.0 -block=78.9,78.9,78.9,78.9,78.9,78.9
LEDStatus 1549386634.879 Temperature:59.8972 Current:9.4774 Voltage:3.40139 JuncTemp:77.0475
Time 1549386635.481 -elapsed=5655 -active=5643 -remaining=690
Temperature 1549386635.491 -sample=78.8,78.8,78.8,78.8,78.8,78.8 -heatsink=36.4 -cover=105.0 -block=78.9,78.9,78.9,78.9,78.9,78.9
Debug 1549386635.524 LLAC ACK: Acknowledge (type=3), name=Unknown, dest=0x00, source=0x81, control=0x01, id=0x0000, msgid=0x3401, data=[]
Debug 1549386635.525 LLAC ACK reply: Acknowledge (type=3), name=Unknown, dest=0x81, source=0x00, control=0x01, id=0x0000, msgid=0x3401, data=[]
Debug 1549386635.525 LLAC ACK: Acknowledge (type=3), name=Unknown, dest=0x00, source=0x82, control=0x01, id=0x0000, msgid=0x3402, data=[]
Debug 1549386635.526 LLAC ACK reply: Acknowledge (type=3), name=Unknown, dest=0x82, source=0x00, control=0x01, id=0x0000, msgid=0x3402, data=[]
Debug 1549386635.527 LLAC ACK: Acknowledge (type=3), name=Unknown, dest=0x00, source=0x83, control=0x01, id=0x0000, msgid=0x3403, data=[]
Debug 1549386635.528 LLAC ACK reply: Acknowledge (type=3), name=Unknown, dest=0x83, source=0x00, control=0x01, id=0x0000, msgid=0x3403, data=[]
Debug 1549386635.529 LLAC ACK: Acknowledge (type=3), name=Unknown, dest=0x00, source=0x84, control=0x01, id=0x0000, msgid=0x3404, data=[]
Debug 1549386635.529 LLAC ACK reply: Acknowledge (type=3), name=Unknown, dest=0x84, source=0x00, control=0x01, id=0x0000, msgid=0x3404, data=[]
Debug 1549386635.530 LLAC ACK: Acknowledge (type=3), name=Unknown, dest=0x00, source=0x85, control=0x01, id=0x0000, msgid=0x3405, data=[]
Debug 1549386635.530 LLAC ACK reply: Acknowledge (type=3), name=Unknown, dest=0x85, source=0x00, control=0x01, id=0x0000, msgid=0x3405, data=[]
Debug 1549386635.539 LLAC ACK: Acknowledge (type=3), name=Unknown, dest=0x00, source=0x86, control=0x01, id=0x0000, msgid=0x3407, data=[]
Debug 1549386635.540 LLAC ACK reply: Acknowledge (type=3), name=Unknown, dest=0x86, source=0x00, control=0x01, id=0x0000, msgid=0x3407, data=[]
Debug 1549386635.540 TBC releasing operative lock
Debug 1549386635.543 TBC acquiring operative lock
Debug 1549386635.544 TBC acquired operative lock
Info 1549386635.545 TBC:HOLD starting 5.000000s hold
Debug 1549386635.554 TBC acquiring unhold lock
Run 1549386635.561 Acquiring -run="20190205smp65-76" -stage=3 -cycle=1 -point=64 -Temperature=78.8003,78.8043,78.8002,78.8009,78.8004,78.801
Debug 1549386635.787 Start XML:NEW S3-C1-T3-P64
Debug 1549386635.789 End XML:NEW S3-C1-T3-P64
Info 1549386635.790 Motor start m1 x1
Debug 1549386635.823 LLAC ACK: Acknowledge (type=3), name=Unknown, dest=0x00, source=0x91, control=0x01, id=0x0000, msgid=0x3469, data=[]
Debug 1549386635.824 LLAC ACK reply: Acknowledge (type=3), name=Unknown, dest=0x91, source=0x00, control=0x01, id=0x0000, msgid=0x3469, data=[]
Debug 1549386635.829 LLAC ACK: Acknowledge (type=3), name=Unknown, dest=0x00, source=0x91, control=0x01, id=0x0000, msgid=0x346B, data=[]
Debug 1549386635.830 LLAC ACK reply: Acknowledge (type=3), name=Unknown, dest=0x91, source=0x00, control=0x01, id=0x0000, msgid=0x346B, data=[]
Debug 1549386635.849 Start XML:NEW 3-1-3-64-m1-x1
Debug 1549386635.851 End XML:NEW 3-1-3-64-m1-x1
Info 1549386635.853 Motor end m1 x1
Info 1549386635.863 Emission Encoder -36 4500 Excitation Encoder -18 6750
Info 1549386635.864 Capture start m1 x1
Debug 1549386635.918 Start XML:IMAGe+ S03_C001_T03_P0064_M1_X1_E1.tiff {'blkID': '21', 'run': '20190205smp65-76', 'exposure': '60', 'excitationColor': 'x1', 'point': '0064', 'blockTemperature': '78.9226,78.9377,78.9178,78.9281,78.9256,78.9404', 'lampTemperature': '59.8972', 'lamp': '90', 'sampleVolume': '10', 'step': '03', 'emissionColor': 'm1', 'exposureIndex': '1', 'time': '1549386635.881', 'sampleTemperature': '78.8101,78.8129,78.8099,78.8109,78.8099,78.811', 'stage': '03', 'coverTemperature': '105.057', 'cycle': '001'}
LEDStatus 1549386635.921 Temperature:60.0379 Current:9.44516 Voltage:3.40139 JuncTemp:77.0421
Debug 1549386635.922 End XML:IMAGe+ S03_C001_T03_P0064_M1_X1_E1.tiff {'blkID': '21', 'run': '20190205smp65-76', 'exposure': '60', 'excitationColor': 'x1', 'point': '0064', 'blockTemperature': '78.9226,78.9377,78.9178,78.9281,78.9256,78.9404', 'lampTemperature': '59.8972', 'lamp': '90', 'sampleVolume': '10', 'step': '03', 'emissionColor': 'm1', 'exposureIndex': '1', 'time': '1549386635.881', 'sampleTemperature': '78.8101,78.8129,78.8099,78.8109,78.8099,78.811', 'stage': '03', 'coverTemperature': '105.057', 'cycle': '001'}
Debug 1549386635.936 CAMera:ACQuire start exposure
Time 1549386636.475 -elapsed=5656 -active=5644 -remaining=689
Temperature 1549386636.478 -sample=78.8,78.9,78.8,78.8,78.8,78.8 -heatsink=36.4 -cover=105.1 -block=78.9,78.9,78.9,78.9,78.9,78.9
Debug 1549386636.493 CAMera:ACQuire end exposure
Info 1549386636.503 Capture end m1 x1
Info 1549386636.506 Capture start m1 x1
Image 1549386636.509 -run='20190205smp65-76' -stage=3 -cycle=1 -step=3 -point=64  -emission=m1 -excitation=x1  -exposure=60 -lamp=90 -filepath='EXPERIMENTS:20190205smp65-76/apldbio/sds/images/S03_C001_T03_P0064_M1_X1_E1.tiff'
Debug 1549386636.564 Start XML:IMAGe+ S03_C001_T03_P0064_M1_X1_E2.tiff {'blkID': '21', 'run': '20190205smp65-76', 'exposure': '175', 'excitationColor': 'x1', 'point': '0064', 'blockTemperature': '78.9226,78.9377,78.9178,78.9281,78.9256,78.9404', 'lampTemperature': '59.8972', 'lamp': '90', 'sampleVolume': '10', 'step': '03', 'emissionColor': 'm1', 'exposureIndex': '2', 'time': '1549386636.526', 'sampleTemperature': '78.8101,78.8129,78.8099,78.8109,78.8099,78.811', 'stage': '03', 'coverTemperature': '105.057', 'cycle': '001'}
Debug 1549386636.565 End XML:IMAGe+ S03_C001_T03_P0064_M1_X1_E2.tiff {'blkID': '21', 'run': '20190205smp65-76', 'exposure': '175', 'excitationColor': 'x1', 'point': '0064', 'blockTemperature': '78.9226,78.9377,78.9178,78.9281,78.9256,78.9404', 'lampTemperature': '59.8972', 'lamp': '90', 'sampleVolume': '10', 'step': '03', 'emissionColor': 'm1', 'exposureIndex': '2', 'time': '1549386636.526', 'sampleTemperature': '78.8101,78.8129,78.8099,78.8109,78.8099,78.811', 'stage': '03', 'coverTemperature': '105.057', 'cycle': '001'}
Debug 1549386636.580 CAMera:ACQuire start exposure
LEDStatus 1549386636.888 Temperature:59.9324 Current:9.45591 Voltage:3.40562 JuncTemp:77.1022
Debug 1549386637.203 CAMera:ACQuire end exposure
Info 1549386637.213 Capture end m1 x1
Image 1549386637.216 -run='20190205smp65-76' -stage=3 -cycle=1 -step=3 -point=64  -emission=m1 -excitation=x1  -exposure=175 -lamp=90 -filepath='EXPERIMENTS:20190205smp65-76/apldbio/sds/images/S03_C001_T03_P0064_M1_X1_E2.tiff'
Info 1549386637.216 Capture start m1 x1
Debug 1549386637.269 Start XML:IMAGe+ S03_C001_T03_P0064_M1_X1_E3.tiff {'blkID': '21', 'run': '20190205smp65-76', 'exposure': '520', 'excitationColor': 'x1', 'point': '0064', 'blockTemperature': '78.9226,78.9377,78.9178,78.9281,78.9256,78.9404', 'lampTemperature': '59.8972', 'lamp': '90', 'sampleVolume': '10', 'step': '03', 'emissionColor': 'm1', 'exposureIndex': '3', 'time': '1549386637.236', 'sampleTemperature': '78.8101,78.8129,78.8099,78.8109,78.8099,78.811', 'stage': '03', 'coverTemperature': '105.057', 'cycle': '001'}
Debug 1549386637.270 End XML:IMAGe+ S03_C001_T03_P0064_M1_X1_E3.tiff {'blkID': '21', 'run': '20190205smp65-76', 'exposure': '520', 'excitationColor': 'x1', 'point': '0064', 'blockTemperature': '78.9226,78.9377,78.9178,78.9281,78.9256,78.9404', 'lampTemperature': '59.8972', 'lamp': '90', 'sampleVolume': '10', 'step': '03', 'emissionColor': 'm1', 'exposureIndex': '3', 'time': '1549386637.236', 'sampleTemperature': '78.8101,78.8129,78.8099,78.8109,78.8099,78.811', 'stage': '03', 'coverTemperature': '105.057', 'cycle': '001'}
Debug 1549386637.284 CAMera:ACQuire start exposure
Time 1549386637.476 -elapsed=5657 -active=5645 -remaining=688
Temperature 1549386637.471 -sample=78.9,78.9,78.9,78.9,78.9,78.9 -heatsink=36.5 -cover=105.0 -block=78.9,78.9,78.9,78.9,78.9,78.9
LEDStatus 1549386637.879 Temperature:59.9324 Current:9.45591 Voltage:3.39506 JuncTemp:76.9931
Debug 1549386638.115 CAMera:ACQuire end exposure
Info 1549386638.131 Capture end m1 x1
Image 1549386638.162 -run='20190205smp65-76' -stage=3 -cycle=1 -step=3 -point=64  -emission=m1 -excitation=x1  -exposure=520 -lamp=90 -filepath='EXPERIMENTS:20190205smp65-76/apldbio/sds/images/S03_C001_T03_P0064_M1_X1_E3.tiff'
Debug 1549386638.168 Start XML:WRITe+ 3-1-3-64-m1-x1 EXPERIMENTS:/20190205smp65-76/apldbio/sds//quant/3-1-3-64-m1-x1.xml
Debug 1549386638.188 End XML:WRITe+ 3-1-3-64-m1-x1 EXPERIMENTS:/20190205smp65-76/apldbio/sds//quant/3-1-3-64-m1-x1.xml
Debug 1549386638.190 Acquiring PA queue lock
Debug 1549386638.190 Acquired PA queue lock
Debug 1549386638.190 Released PA queue lock
Debug 1549386638.191 Acquiring palock[0] execution lock
Debug 1549386638.191 Acquired palock[0] execution lock
Time 1549386638.476 -elapsed=5658 -active=5646 -remaining=687
Temperature 1549386638.482 -sample=78.9,78.9,78.9,78.9,78.9,78.9 -heatsink=36.3 -cover=105.0 -block=78.9,78.9,78.9,78.9,78.9,78.9
Debug 1549386638.739 Released palock[0] execution lock
Preprocessing 1549386638.742 <quote.message>Input run configuration file: /data/vendor/IS/experiments/20190205smp65-76/apldbio/sds/quant/3-1-3-64-m1-x1.xml
Block Type:  96Wells
Finished read calibration files
...run ROI Quantitation
ROI Quantitation done in 0.067414 seconds 
Quant files saved in /data/vendor/IS/experiments/20190205smp65-76/apldbio/sds/quant
...run Preproc Quantitation task
Preproc Quantitation in 0.000342 seconds 
FilterData files saved in /data/vendor/IS/experiments/20190205smp65-76/apldbio/sds/filter
Success: Preprocessing ok
</quote.message>
Debug 1549386638.761 Start XML:FilterDATa+ S03_C001_T03_P0064_M1_X1_filterdata.xml {}
Debug 1549386638.761 End XML:FilterDATa+ S03_C001_T03_P0064_M1_X1_filterdata.xml {}
Debug 1549386638.772 Start XML:WRITe+ S3-C1-T3-P64 EXPERIMENTS:/20190205smp65-76/apldbio/sds//filter/3-1-3-64.xml
Debug 1549386638.779 End XML:WRITe+ S3-C1-T3-P64 EXPERIMENTS:/20190205smp65-76/apldbio/sds//filter/3-1-3-64.xml
Info 1549386638.784 Run ePA here for multicomponent. Ensured that dye are assigned
Debug 1549386638.786 Acquiring PA queue lock
Debug 1549386638.786 Acquired PA queue lock
Debug 1549386638.786 Released PA queue lock
Debug 1549386638.787 Acquiring palock[1] execution lock
Debug 1549386638.787 Acquired palock[1] execution lock
LEDStatus 1549386638.881 Temperature:59.9324 Current:9.4774 Voltage:3.39295 JuncTemp:76.9861
Debug 1549386639.119 C: ISTAT?
Debug 1549386639.132 S: OK ISTAT? Running
Debug 1549386639.308 Released palock[1] execution lock
Preprocessing 1549386639.311 <quote.message>Input run configuration file: /data/vendor/IS/experiments/20190205smp65-76/apldbio/sds/filter/3-1-3-64.xml
Block Type:  96Wells
...run Preproc MultiComponent task
Preproc MultiComponent in 0.005591 seconds 
MultiComponentData files saved in /data/vendor/IS/experiments/20190205smp65-76/apldbio/sds/multicomponent
Success: Preprocessing ok
</quote.message>
Run 1549386639.341 Collected -run="20190205smp65-76" -stage=3 -cycle=1 -step=3 -point=64
Debug 1549386639.348 TBC acquiring operative lock
Debug 1549386639.351 C: EXP:LIST? -verbose 20190205smp65-76/apldbio/sds/quant/S03_C001_T03_P0064*
Debug 1549386639.364 <quote.message>S: OK EXP:LIST? -verbose 20190205smp65-76/apldbio/sds/quant/S03_C001_T03_P0064* <quote.reply>
s: "20190205smp65-76/apldbio/sds/quant/S03_C001_T03_P0064_M1_X1_E1.quant" -type=file -size=4199 -mtime=1549386638.71 -atime=1549386638.7 -ctime=1549386638.71
s: "20190205smp65-76/apldbio/sds/quant/S03_C001_T03_P0064_M1_X1_E2.quant" -type=file -size=4257 -mtime=1549386638.71 -atime=1549386638.71 -ctime=1549386638.71
s: "20190205smp65-76/apldbio/sds/quant/S03_C001_T03_P0064_M1_X1_E3.quant" -type=file -size=4337 -mtime=1549386638.71 -atime=1549386638.71 -ctime=1549386638.71
s: </quote.reply></quote.message>
Debug 1549386639.367 C: EXP:READ? -encoding=plain 20190205smp65-76/apldbio/sds/quant/S03_C001_T03_P0064_M1_X1_E1.quant
Debug 1549386639.369 S: OK EXP:READ? -encoding=plain 20190205smp65-76/apldbio/sds/quant/S03_C001_T03_P0064_M1_X1_E1.quant
Debug 1549386639.370 C: ACCess CONTROLLER
Info 1549386639.371 Access notification: [System] Access -sessionid=542 -level=Controller -exclusive=False
System 1549386639.372 Access -sessionid=542 -level=Controller -exclusive=False
Debug 1549386639.372 S: OK ACCess CONTROLLER
Debug 1549386639.376 C: EXP:READ? -encoding=plain 20190205smp65-76/apldbio/sds/quant/S03_C001_T03_P0064_M1_X1_E2.quant
Debug 1549386639.377 S: OK EXP:READ? -encoding=plain 20190205smp65-76/apldbio/sds/quant/S03_C001_T03_P0064_M1_X1_E2.quant
Debug 1549386639.381 C: EXP:READ? -encoding=plain 20190205smp65-76/apldbio/sds/quant/S03_C001_T03_P0064_M1_X1_E3.quant
Debug 1549386639.383 S: OK EXP:READ? -encoding=plain 20190205smp65-76/apldbio/sds/quant/S03_C001_T03_P0064_M1_X1_E3.quant
Debug 1549386639.399 C: FIL:COP EXPERIMENTS:20190205smp65-76/apldbio/sds/multicomponent/S03_C001_T03_P0064_multicomponentdata.xml PUBLIC_RUN_COMPLETE:working/20190205smp65-76/apldbio/sds/multicomponent/S03_C001_T03_P0064_multicomponentdata.xml
Debug 1549386639.404 S: OK FIL:COP EXPERIMENTS:20190205smp65-76/apldbio/sds/multicomponent/S03_C001_T03_P0064_multicomponentdata.xml PUBLIC_RUN_COMPLETE:working/20190205smp65-76/apldbio/sds/multicomponent/S03_C001_T03_P0064_multicomponentdata.xml
Debug 1549386639.408 C: ACCess OBSERVER
Info 1549386639.409 Access notification: [System] Access -sessionid=542 -level=Observer -exclusive=False
System 1549386639.410 Access -sessionid=542 -level=Observer -exclusive=False
Debug 1549386639.411 S: OK ACCess OBSERVER
Debug 1549386639.422 C: FIL:LIST? -verbose EXPERIMENTS:/20190205smp65-76/apldbio/sds/quant/S03_C001_T03_P0064_*E1.quant
Debug 1549386639.434 <quote.message>S: OK FIL:LIST? -verbose EXPERIMENTS:/20190205smp65-76/apldbio/sds/quant/S03_C001_T03_P0064_*E1.quant <quote.reply>
s: "experiments:20190205smp65-76/apldbio/sds/quant/S03_C001_T03_P0064_M1_X1_E1.quant" -type=file -size=4199 -mtime=1549386638.71 -atime=1549386638.7 -ctime=1549386638.71
s: </quote.reply></quote.message>
Debug 1549386639.447 C: ACCess CONTROLLER
Info 1549386639.448 Access notification: [System] Access -sessionid=542 -level=Controller -exclusive=False
System 1549386639.448 Access -sessionid=542 -level=Controller -exclusive=False
Debug 1549386639.449 S: OK ACCess CONTROLLER
Debug 1549386639.469 C: FIL:COP EXPERIMENTS:20190205smp65-76/apldbio/sds/quant/S03_C001_T03_P0064_M1_X1_E1.quant PUBLIC_RUN_COMPLETE:working/20190205smp65-76/apldbio/sds/quant/S03_C001_T03_P0064_M1_X1_E1.quant
Time 1549386639.478 -elapsed=5659 -active=5647 -remaining=686
Temperature 1549386639.482 -sample=78.9,78.9,78.9,78.9,78.9,78.9 -heatsink=36.3 -cover=105.0 -block=78.9,78.9,78.9,78.9,78.9,78.9
Debug 1549386639.488 S: OK FIL:COP EXPERIMENTS:20190205smp65-76/apldbio/sds/quant/S03_C001_T03_P0064_M1_X1_E1.quant PUBLIC_RUN_COMPLETE:working/20190205smp65-76/apldbio/sds/quant/S03_C001_T03_P0064_M1_X1_E1.quant
Debug 1549386639.529 C: ACCess OBSERVER
Info 1549386639.530 Access notification: [System] Access -sessionid=542 -level=Observer -exclusive=False
System 1549386639.530 Access -sessionid=542 -level=Observer -exclusive=False
Debug 1549386639.531 S: OK ACCess OBSERVER
LEDStatus 1549386639.879 Temperature:59.9324 Current:9.44516 Voltage:3.39717 JuncTemp:77.0475
Time 1549386640.481 -elapsed=5660 -active=5648 -remaining=685
Temperature 1549386640.494 -sample=78.9,78.9,78.9,78.9,78.9,78.9 -heatsink=36.5 -cover=105.1 -block=78.9,78.9,78.9,78.9,78.9,78.9
Debug 1549386640.670 TBC _holding invoked.
Debug 1549386640.671 TBC acquired unhold lock
Debug 1549386640.671 TBC releasing operative lock
Debug 1549386640.672 TBC acquired operative lock
Info 1549386640.674 TBC:SETTing ramping "Zone1" from 78.9 to 79.2 (rate=4.503, timeout=60.0, msgid=0x34D4)
Info 1549386640.675 TBC:SETTing ramping "Zone2" from 78.9 to 79.2 (rate=4.503, timeout=60.0, msgid=0x34D5)
Info 1549386640.676 TBC:SETTing ramping "Zone3" from 78.9 to 79.2 (rate=4.503, timeout=60.0, msgid=0x34D6)
Info 1549386640.677 TBC:SETTing ramping "Zone4" from 78.9 to 79.2 (rate=4.503, timeout=60.0, msgid=0x34D7)
Info 1549386640.677 TBC:SETTing ramping "Zone5" from 78.9 to 79.2 (rate=4.503, timeout=60.0, msgid=0x34D8)
Info 1549386640.678 TBC:SETTing ramping "Zone6" from 78.9 to 79.2 (rate=4.503, timeout=60.0, msgid=0x34D9)
LEDStatus 1549386640.888 Temperature:59.9324 Current:9.45591 Voltage:3.39717 JuncTemp:76.9684
Time 1549386641.481 -elapsed=5661 -active=5649 -remaining=684
Temperature 1549386641.493 -sample=78.9,78.9,78.9,78.9,78.9,78.9 -heatsink=36.5 -cover=105.0 -block=79.0,79.0,79.0,79.1,79.0,79.1
LEDStatus 1549386641.888 Temperature:59.8972 Current:9.44516 Voltage:3.39717 JuncTemp:76.9877
Time 1549386642.481 -elapsed=5662 -active=5650 -remaining=683
Temperature 1549386642.492 -sample=79.0,79.0,79.0,79.0,79.0,79.0 -heatsink=36.4 -cover=105.0 -block=79.2,79.2,79.2,79.2,79.2,79.2
LEDStatus 1549386642.879 Temperature:59.9676 Current:9.45591 Voltage:3.39295 JuncTemp:76.9718
Time 1549386643.486 -elapsed=5663 -active=5651 -remaining=682
Temperature 1549386643.474 -sample=79.1,79.1,79.1,79.1,79.1,79.1 -heatsink=36.4 -cover=105.0 -block=79.2,79.2,79.2,79.2,79.2,79.2
Debug 1549386643.670 LLAC ACK: Acknowledge (type=3), name=Unknown, dest=0x00, source=0x81, control=0x01, id=0x0000, msgid=0x34D4, data=[]
Debug 1549386643.670 LLAC ACK reply: Acknowledge (type=3), name=Unknown, dest=0x81, source=0x00, control=0x01, id=0x0000, msgid=0x34D4, data=[]
Debug 1549386643.671 LLAC ACK: Acknowledge (type=3), name=Unknown, dest=0x00, source=0x82, control=0x01, id=0x0000, msgid=0x34D5, data=[]
Debug 1549386643.671 LLAC ACK reply: Acknowledge (type=3), name=Unknown, dest=0x82, source=0x00, control=0x01, id=0x0000, msgid=0x34D5, data=[]
Debug 1549386643.672 LLAC ACK: Acknowledge (type=3), name=Unknown, dest=0x00, source=0x83, control=0x01, id=0x0000, msgid=0x34D6, data=[]
Debug 1549386643.672 LLAC ACK reply: Acknowledge (type=3), name=Unknown, dest=0x83, source=0x00, control=0x01, id=0x0000, msgid=0x34D6, data=[]
Debug 1549386643.673 LLAC ACK: Acknowledge (type=3), name=Unknown, dest=0x00, source=0x84, control=0x01, id=0x0000, msgid=0x34D7, data=[]
Debug 1549386643.673 LLAC ACK reply: Acknowledge (type=3), name=Unknown, dest=0x84, source=0x00, control=0x01, id=0x0000, msgid=0x34D7, data=[]
Debug 1549386643.674 LLAC ACK: Acknowledge (type=3), name=Unknown, dest=0x00, source=0x85, control=0x01, id=0x0000, msgid=0x34D8, data=[]
Debug 1549386643.674 LLAC ACK reply: Acknowledge (type=3), name=Unknown, dest=0x85, source=0x00, control=0x01, id=0x0000, msgid=0x34D8, data=[]
Debug 1549386643.675 LLAC ACK: Acknowledge (type=3), name=Unknown, dest=0x00, source=0x86, control=0x01, id=0x0000, msgid=0x34D9, data=[]
Debug 1549386643.675 LLAC ACK reply: Acknowledge (type=3), name=Unknown, dest=0x86, source=0x00, control=0x01, id=0x0000, msgid=0x34D9, data=[]
Debug 1549386643.676 TBC releasing operative lock
Debug 1549386643.679 TBC acquiring operative lock
Debug 1549386643.679 TBC acquired operative lock
Info 1549386643.680 TBC:HOLD starting 5.000000s hold
Debug 1549386643.688 TBC acquiring unhold lock
Run 1549386643.694 Acquiring -run="20190205smp65-76" -stage=3 -cycle=1 -point=65 -Temperature=79.1015,79.1008,79.1015,79.1006,79.1049,79.1007
LEDStatus 1549386643.884 Temperature:59.8972 Current:9.4774 Voltage:3.39928 JuncTemp:76.9982
Debug 1549386643.969 Start XML:NEW S3-C1-T3-P65
Debug 1549386643.970 End XML:NEW S3-C1-T3-P65
Info 1549386643.971 Motor start m1 x1
Debug 1549386644.005 LLAC ACK: Acknowledge (type=3), name=Unknown, dest=0x00, source=0x91, control=0x01, id=0x0000, msgid=0x3532, data=[]
Debug 1549386644.005 LLAC ACK reply: Acknowledge (type=3), name=Unknown, dest=0x91, source=0x00, control=0x01, id=0x0000, msgid=0x3532, data=[]
Debug 1549386644.010 LLAC ACK: Acknowledge (type=3), name=Unknown, dest=0x00, source=0x91, control=0x01, id=0x0000, msgid=0x3534, data=[]
Debug 1549386644.011 LLAC ACK reply: Acknowledge (type=3), name=Unknown, dest=0x91, source=0x00, control=0x01, id=0x0000, msgid=0x3534, data=[]
Debug 1549386644.031 Start XML:NEW 3-1-3-65-m1-x1
Debug 1549386644.032 End XML:NEW 3-1-3-65-m1-x1
Info 1549386644.034 Motor end m1 x1
Info 1549386644.043 Emission Encoder -36 4500 Excitation Encoder -18 6750
Info 1549386644.044 Capture start m1 x1
Debug 1549386644.093 Start XML:IMAGe+ S03_C001_T03_P0065_M1_X1_E1.tiff {'blkID': '21', 'run': '20190205smp65-76', 'exposure': '60', 'excitationColor': 'x1', 'point': '0065', 'blockTemperature': '79.2456,79.2375,79.2102,79.2275,79.2257,79.2339', 'lampTemperature': '59.8972', 'lamp': '90', 'sampleVolume': '10', 'step': '03', 'emissionColor': 'm1', 'exposureIndex': '1', 'time': '1549386644.060', 'sampleTemperature': '79.1135,79.1133,79.1127,79.1132,79.1165,79.1128', 'stage': '03', 'coverTemperature': '105.057', 'cycle': '001'}
Debug 1549386644.094 End XML:IMAGe+ S03_C001_T03_P0065_M1_X1_E1.tiff {'blkID': '21', 'run': '20190205smp65-76', 'exposure': '60', 'excitationColor': 'x1', 'point': '0065', 'blockTemperature': '79.2456,79.2375,79.2102,79.2275,79.2257,79.2339', 'lampTemperature': '59.8972', 'lamp': '90', 'sampleVolume': '10', 'step': '03', 'emissionColor': 'm1', 'exposureIndex': '1', 'time': '1549386644.060', 'sampleTemperature': '79.1135,79.1133,79.1127,79.1132,79.1165,79.1128', 'stage': '03', 'coverTemperature': '105.057', 'cycle': '001'}
Debug 1549386644.107 CAMera:ACQuire start exposure
Debug 1549386644.118 C: ISTAT?
Debug 1549386644.130 S: OK ISTAT? Running
Time 1549386644.474 -elapsed=5664 -active=5652 -remaining=681
Temperature 1549386644.482 -sample=79.1,79.1,79.1,79.1,79.1,79.1 -heatsink=36.5 -cover=104.9 -block=79.2,79.2,79.2,79.2,79.2,79.2
Debug 1549386644.665 CAMera:ACQuire end exposure
Info 1549386644.688 Capture end m1 x1
Info 1549386644.695 Capture start m1 x1
Image 1549386644.737 -run='20190205smp65-76' -stage=3 -cycle=1 -step=3 -point=65  -emission=m1 -excitation=x1  -exposure=60 -lamp=90 -filepath='EXPERIMENTS:20190205smp65-76/apldbio/sds/images/S03_C001_T03_P0065_M1_X1_E1.tiff'
Debug 1549386644.751 Start XML:IMAGe+ S03_C001_T03_P0065_M1_X1_E2.tiff {'blkID': '21', 'run': '20190205smp65-76', 'exposure': '175', 'excitationColor': 'x1', 'point': '0065', 'blockTemperature': '79.2456,79.2375,79.2102,79.2275,79.2257,79.2339', 'lampTemperature': '59.8972', 'lamp': '90', 'sampleVolume': '10', 'step': '03', 'emissionColor': 'm1', 'exposureIndex': '2', 'time': '1549386644.714', 'sampleTemperature': '79.1135,79.1133,79.1127,79.1132,79.1165,79.1128', 'stage': '03', 'coverTemperature': '105.057', 'cycle': '001'}
Debug 1549386644.752 End XML:IMAGe+ S03_C001_T03_P0065_M1_X1_E2.tiff {'blkID': '21', 'run': '20190205smp65-76', 'exposure': '175', 'excitationColor': 'x1', 'point': '0065', 'blockTemperature': '79.2456,79.2375,79.2102,79.2275,79.2257,79.2339', 'lampTemperature': '59.8972', 'lamp': '90', 'sampleVolume': '10', 'step': '03', 'emissionColor': 'm1', 'exposureIndex': '2', 'time': '1549386644.714', 'sampleTemperature': '79.1135,79.1133,79.1127,79.1132,79.1165,79.1128', 'stage': '03', 'coverTemperature': '105.057', 'cycle': '001'}
Debug 1549386644.765 CAMera:ACQuire start exposure
LEDStatus 1549386644.879 Temperature:59.8621 Current:9.4774 Voltage:3.40139 JuncTemp:76.9824
Debug 1549386645.395 CAMera:ACQuire end exposure
Info 1549386645.418 Capture end m1 x1
Info 1549386645.424 Capture start m1 x1
Image 1549386645.467 -run='20190205smp65-76' -stage=3 -cycle=1 -step=3 -point=65  -emission=m1 -excitation=x1  -exposure=175 -lamp=90 -filepath='EXPERIMENTS:20190205smp65-76/apldbio/sds/images/S03_C001_T03_P0065_M1_X1_E2.tiff'
Time 1549386645.477 -elapsed=5665 -active=5653 -remaining=680
Debug 1549386645.487 Start XML:IMAGe+ S03_C001_T03_P0065_M1_X1_E3.tiff {'blkID': '21', 'run': '20190205smp65-76', 'exposure': '520', 'excitationColor': 'x1', 'point': '0065', 'blockTemperature': '79.2456,79.2375,79.2102,79.2275,79.2257,79.2339', 'lampTemperature': '59.8972', 'lamp': '90', 'sampleVolume': '10', 'step': '03', 'emissionColor': 'm1', 'exposureIndex': '3', 'time': '1549386645.444', 'sampleTemperature': '79.1135,79.1133,79.1127,79.1132,79.1165,79.1128', 'stage': '03', 'coverTemperature': '105.057', 'cycle': '001'}
Debug 1549386645.488 End XML:IMAGe+ S03_C001_T03_P0065_M1_X1_E3.tiff {'blkID': '21', 'run': '20190205smp65-76', 'exposure': '520', 'excitationColor': 'x1', 'point': '0065', 'blockTemperature': '79.2456,79.2375,79.2102,79.2275,79.2257,79.2339', 'lampTemperature': '59.8972', 'lamp': '90', 'sampleVolume': '10', 'step': '03', 'emissionColor': 'm1', 'exposureIndex': '3', 'time': '1549386645.444', 'sampleTemperature': '79.1135,79.1133,79.1127,79.1132,79.1165,79.1128', 'stage': '03', 'coverTemperature': '105.057', 'cycle': '001'}
Debug 1549386645.503 CAMera:ACQuire start exposure
Temperature 1549386645.505 -sample=79.2,79.2,79.2,79.2,79.2,79.2 -heatsink=36.4 -cover=105.0 -block=79.2,79.2,79.2,79.2,79.2,79.2
LEDStatus 1549386645.879 Temperature:59.9676 Current:9.46665 Voltage:3.4035 JuncTemp:77.0441
Debug 1549386646.335 CAMera:ACQuire end exposure
Info 1549386646.358 Capture end m1 x1
Image 1549386646.380 -run='20190205smp65-76' -stage=3 -cycle=1 -step=3 -point=65  -emission=m1 -excitation=x1  -exposure=520 -lamp=90 -filepath='EXPERIMENTS:20190205smp65-76/apldbio/sds/images/S03_C001_T03_P0065_M1_X1_E3.tiff'
Debug 1549386646.388 Start XML:WRITe+ 3-1-3-65-m1-x1 EXPERIMENTS:/20190205smp65-76/apldbio/sds//quant/3-1-3-65-m1-x1.xml
Debug 1549386646.405 End XML:WRITe+ 3-1-3-65-m1-x1 EXPERIMENTS:/20190205smp65-76/apldbio/sds//quant/3-1-3-65-m1-x1.xml
Debug 1549386646.406 Acquiring PA queue lock
Debug 1549386646.407 Acquired PA queue lock
Debug 1549386646.407 Released PA queue lock
Debug 1549386646.407 Acquiring palock[0] execution lock
Debug 1549386646.408 Acquired palock[0] execution lock
Time 1549386646.477 -elapsed=5666 -active=5654 -remaining=679
Temperature 1549386646.481 -sample=79.2,79.2,79.2,79.2,79.2,79.2 -heatsink=36.4 -cover=105.0 -block=79.2,79.2,79.2,79.2,79.2,79.2
LEDStatus 1549386646.880 Temperature:60.0731 Current:9.46665 Voltage:3.39506 JuncTemp:77.0616
Debug 1549386646.954 Released palock[0] execution lock
Preprocessing 1549386646.957 <quote.message>Input run configuration file: /data/vendor/IS/experiments/20190205smp65-76/apldbio/sds/quant/3-1-3-65-m1-x1.xml
Block Type:  96Wells
Finished read calibration files
...run ROI Quantitation
ROI Quantitation done in 0.074744 seconds 
Quant files saved in /data/vendor/IS/experiments/20190205smp65-76/apldbio/sds/quant
...run Preproc Quantitation task
Preproc Quantitation in 0.000343 seconds 
FilterData files saved in /data/vendor/IS/experiments/20190205smp65-76/apldbio/sds/filter
Success: Preprocessing ok
</quote.message>
Debug 1549386646.976 Start XML:FilterDATa+ S03_C001_T03_P0065_M1_X1_filterdata.xml {}
Debug 1549386646.976 End XML:FilterDATa+ S03_C001_T03_P0065_M1_X1_filterdata.xml {}
Debug 1549386646.987 Start XML:WRITe+ S3-C1-T3-P65 EXPERIMENTS:/20190205smp65-76/apldbio/sds//filter/3-1-3-65.xml
Debug 1549386646.994 End XML:WRITe+ S3-C1-T3-P65 EXPERIMENTS:/20190205smp65-76/apldbio/sds//filter/3-1-3-65.xml
Info 1549386646.999 Run ePA here for multicomponent. Ensured that dye are assigned
Debug 1549386647.001 Acquiring PA queue lock
Debug 1549386647.001 Acquired PA queue lock
Debug 1549386647.002 Released PA queue lock
Debug 1549386647.002 Acquiring palock[1] execution lock
Debug 1549386647.002 Acquired palock[1] execution lock
Time 1549386647.476 -elapsed=5667 -active=5655 -remaining=678
Temperature 1549386647.481 -sample=79.2,79.2,79.2,79.2,79.2,79.2 -heatsink=36.3 -cover=105.0 -block=79.2,79.2,79.2,79.2,79.2,79.2
Debug 1549386647.532 Released palock[1] execution lock
Preprocessing 1549386647.535 <quote.message>Input run configuration file: /data/vendor/IS/experiments/20190205smp65-76/apldbio/sds/filter/3-1-3-65.xml
Block Type:  96Wells
...run Preproc MultiComponent task
Preproc MultiComponent in 0.006822 seconds 
MultiComponentData files saved in /data/vendor/IS/experiments/20190205smp65-76/apldbio/sds/multicomponent
Success: Preprocessing ok
</quote.message>
Run 1549386647.567 Collected -run="20190205smp65-76" -stage=3 -cycle=1 -step=3 -point=65
Debug 1549386647.577 TBC acquiring operative lock
Debug 1549386647.591 C: ACCess CONTROLLER
Info 1549386647.592 Access notification: [System] Access -sessionid=542 -level=Controller -exclusive=False
System 1549386647.592 Access -sessionid=542 -level=Controller -exclusive=False
Debug 1549386647.593 S: OK ACCess CONTROLLER
Debug 1549386647.620 C: FIL:COP EXPERIMENTS:20190205smp65-76/apldbio/sds/multicomponent/S03_C001_T03_P0065_multicomponentdata.xml PUBLIC_RUN_COMPLETE:working/20190205smp65-76/apldbio/sds/multicomponent/S03_C001_T03_P0065_multicomponentdata.xml
Debug 1549386647.626 S: OK FIL:COP EXPERIMENTS:20190205smp65-76/apldbio/sds/multicomponent/S03_C001_T03_P0065_multicomponentdata.xml PUBLIC_RUN_COMPLETE:working/20190205smp65-76/apldbio/sds/multicomponent/S03_C001_T03_P0065_multicomponentdata.xml
Debug 1549386647.631 C: ACCess OBSERVER
Info 1549386647.632 Access notification: [System] Access -sessionid=542 -level=Observer -exclusive=False
System 1549386647.633 Access -sessionid=542 -level=Observer -exclusive=False
Debug 1549386647.633 S: OK ACCess OBSERVER
Debug 1549386647.647 C: FIL:LIST? -verbose EXPERIMENTS:/20190205smp65-76/apldbio/sds/quant/S03_C001_T03_P0065_*E1.quant
Debug 1549386647.659 <quote.message>S: OK FIL:LIST? -verbose EXPERIMENTS:/20190205smp65-76/apldbio/sds/quant/S03_C001_T03_P0065_*E1.quant <quote.reply>
s: "experiments:20190205smp65-76/apldbio/sds/quant/S03_C001_T03_P0065_M1_X1_E1.quant" -type=file -size=4200 -mtime=1549386646.92 -atime=1549386646.92 -ctime=1549386646.92
s: </quote.reply></quote.message>
Debug 1549386647.668 C: ACCess CONTROLLER
Info 1549386647.669 Access notification: [System] Access -sessionid=542 -level=Controller -exclusive=False
System 1549386647.670 Access -sessionid=542 -level=Controller -exclusive=False
Debug 1549386647.670 S: OK ACCess CONTROLLER
Debug 1549386647.688 C: EXP:LIST? -verbose 20190205smp65-76/apldbio/sds/quant/S03_C001_T03_P0065*
Debug 1549386647.691 C: FIL:COP EXPERIMENTS:20190205smp65-76/apldbio/sds/quant/S03_C001_T03_P0065_M1_X1_E1.quant PUBLIC_RUN_COMPLETE:working/20190205smp65-76/apldbio/sds/quant/S03_C001_T03_P0065_M1_X1_E1.quant
Debug 1549386647.703 S: OK FIL:COP EXPERIMENTS:20190205smp65-76/apldbio/sds/quant/S03_C001_T03_P0065_M1_X1_E1.quant PUBLIC_RUN_COMPLETE:working/20190205smp65-76/apldbio/sds/quant/S03_C001_T03_P0065_M1_X1_E1.quant
Debug 1549386647.705 <quote.message>S: OK EXP:LIST? -verbose 20190205smp65-76/apldbio/sds/quant/S03_C001_T03_P0065* <quote.reply>
s: "20190205smp65-76/apldbio/sds/quant/S03_C001_T03_P0065_M1_X1_E1.quant" -type=file -size=4200 -mtime=1549386646.92 -atime=1549386646.92 -ctime=1549386646.92
s: "20190205smp65-76/apldbio/sds/quant/S03_C001_T03_P0065_M1_X1_E2.quant" -type=file -size=4257 -mtime=1549386646.93 -atime=1549386646.92 -ctime=1549386646.93
s: "20190205smp65-76/apldbio/sds/quant/S03_C001_T03_P0065_M1_X1_E3.quant" -type=file -size=4338 -mtime=1549386646.93 -atime=1549386646.93 -ctime=1549386646.93
s: </quote.reply></quote.message>
Debug 1549386647.708 C: EXP:READ? -encoding=plain 20190205smp65-76/apldbio/sds/quant/S03_C001_T03_P0065_M1_X1_E1.quant
Debug 1549386647.710 C: ACCess OBSERVER
Debug 1549386647.711 S: OK EXP:READ? -encoding=plain 20190205smp65-76/apldbio/sds/quant/S03_C001_T03_P0065_M1_X1_E1.quant
Info 1549386647.710 Access notification: [System] Access -sessionid=542 -level=Observer -exclusive=False
System 1549386647.713 Access -sessionid=542 -level=Observer -exclusive=False
Debug 1549386647.713 S: OK ACCess OBSERVER
Debug 1549386647.715 C: EXP:READ? -encoding=plain 20190205smp65-76/apldbio/sds/quant/S03_C001_T03_P0065_M1_X1_E2.quant
Debug 1549386647.716 S: OK EXP:READ? -encoding=plain 20190205smp65-76/apldbio/sds/quant/S03_C001_T03_P0065_M1_X1_E2.quant
Debug 1549386647.720 C: EXP:READ? -encoding=plain 20190205smp65-76/apldbio/sds/quant/S03_C001_T03_P0065_M1_X1_E3.quant
Debug 1549386647.722 S: OK EXP:READ? -encoding=plain 20190205smp65-76/apldbio/sds/quant/S03_C001_T03_P0065_M1_X1_E3.quant
LEDStatus 1549386647.879 Temperature:59.9324 Current:9.44516 Voltage:3.39928 JuncTemp:76.956
Time 1549386648.476 -elapsed=5668 -active=5656 -remaining=677
Temperature 1549386648.471 -sample=79.2,79.2,79.2,79.2,79.2,79.2 -heatsink=36.3 -cover=105.0 -block=79.2,79.2,79.2,79.2,79.2,79.2
Debug 1549386648.770 TBC _holding invoked.
Debug 1549386648.771 TBC acquired unhold lock
Debug 1549386648.771 TBC releasing operative lock
Debug 1549386648.772 TBC acquired operative lock
Info 1549386648.774 TBC:SETTing ramping "Zone1" from 79.2 to 79.5 (rate=4.503, timeout=60.0, msgid=0x3599)
Info 1549386648.775 TBC:SETTing ramping "Zone2" from 79.2 to 79.5 (rate=4.503, timeout=60.0, msgid=0x359A)
Info 1549386648.776 TBC:SETTing ramping "Zone3" from 79.2 to 79.5 (rate=4.503, timeout=60.0, msgid=0x359B)
Info 1549386648.776 TBC:SETTing ramping "Zone4" from 79.2 to 79.5 (rate=4.503, timeout=60.0, msgid=0x359C)
Info 1549386648.777 TBC:SETTing ramping "Zone5" from 79.2 to 79.5 (rate=4.503, timeout=60.0, msgid=0x359D)
Info 1549386648.778 TBC:SETTing ramping "Zone6" from 79.2 to 79.5 (rate=4.503, timeout=60.0, msgid=0x359E)
LEDStatus 1549386648.889 Temperature:59.9324 Current:9.4774 Voltage:3.39928 JuncTemp:77.0316
Debug 1549386649.123 C: ISTAT?
Debug 1549386649.151 S: OK ISTAT? Running
Time 1549386649.481 -elapsed=5669 -active=5657 -remaining=676
Temperature 1549386649.493 -sample=79.2,79.2,79.2,79.2,79.2,79.2 -heatsink=36.4 -cover=105.0 -block=79.3,79.3,79.3,79.3,79.3,79.3
LEDStatus 1549386649.879 Temperature:60.0379 Current:9.4774 Voltage:3.39506 JuncTemp:77.0088
Time 1549386650.481 -elapsed=5670 -active=5658 -remaining=675
Temperature 1549386650.494 -sample=79.3,79.3,79.3,79.3,79.3,79.3 -heatsink=36.4 -cover=105.1 -block=79.5,79.5,79.5,79.5,79.5,79.5
LEDStatus 1549386650.879 Temperature:59.8972 Current:9.46665 Voltage:3.39928 JuncTemp:76.9138
Time 1549386651.474 -elapsed=5671 -active=5659 -remaining=674
Temperature 1549386651.478 -sample=79.4,79.4,79.4,79.4,79.4,79.4 -heatsink=36.5 -cover=105.0 -block=79.5,79.5,79.5,79.5,79.5,79.5
Debug 1549386651.810 LLAC ACK: Acknowledge (type=3), name=Unknown, dest=0x00, source=0x81, control=0x01, id=0x0000, msgid=0x3599, data=[]
Debug 1549386651.811 LLAC ACK reply: Acknowledge (type=3), name=Unknown, dest=0x81, source=0x00, control=0x01, id=0x0000, msgid=0x3599, data=[]
Debug 1549386651.812 LLAC ACK: Acknowledge (type=3), name=Unknown, dest=0x00, source=0x82, control=0x01, id=0x0000, msgid=0x359A, data=[]
Debug 1549386651.813 LLAC ACK reply: Acknowledge (type=3), name=Unknown, dest=0x82, source=0x00, control=0x01, id=0x0000, msgid=0x359A, data=[]
Debug 1549386651.821 LLAC ACK: Acknowledge (type=3), name=Unknown, dest=0x00, source=0x83, control=0x01, id=0x0000, msgid=0x359B, data=[]
Debug 1549386651.822 LLAC ACK reply: Acknowledge (type=3), name=Unknown, dest=0x83, source=0x00, control=0x01, id=0x0000, msgid=0x359B, data=[]
Debug 1549386651.824 LLAC ACK: Acknowledge (type=3), name=Unknown, dest=0x00, source=0x84, control=0x01, id=0x0000, msgid=0x359C, data=[]
Debug 1549386651.825 LLAC ACK reply: Acknowledge (type=3), name=Unknown, dest=0x84, source=0x00, control=0x01, id=0x0000, msgid=0x359C, data=[]
Debug 1549386651.826 LLAC ACK: Acknowledge (type=3), name=Unknown, dest=0x00, source=0x85, control=0x01, id=0x0000, msgid=0x359D, data=[]
Debug 1549386651.827 LLAC ACK reply: Acknowledge (type=3), name=Unknown, dest=0x85, source=0x00, control=0x01, id=0x0000, msgid=0x359D, data=[]
Debug 1549386651.828 LLAC ACK: Acknowledge (type=3), name=Unknown, dest=0x00, source=0x86, control=0x01, id=0x0000, msgid=0x359E, data=[]
Debug 1549386651.829 LLAC ACK reply: Acknowledge (type=3), name=Unknown, dest=0x86, source=0x00, control=0x01, id=0x0000, msgid=0x359E, data=[]
Debug 1549386651.830 TBC releasing operative lock
Debug 1549386651.837 TBC acquiring operative lock
Debug 1549386651.838 TBC acquired operative lock
Info 1549386651.840 TBC:HOLD starting 5.000000s hold
Debug 1549386651.848 TBC acquiring unhold lock
Run 1549386651.853 Acquiring -run="20190205smp65-76" -stage=3 -cycle=1 -point=66 -Temperature=79.4029,79.407,79.403,79.404,79.4018,79.4029
LEDStatus 1549386651.920 Temperature:59.9676 Current:9.45591 Voltage:3.4035 JuncTemp:76.854
Debug 1549386652.162 Start XML:NEW S3-C1-T3-P66
Debug 1549386652.163 End XML:NEW S3-C1-T3-P66
Info 1549386652.164 Motor start m1 x1
Debug 1549386652.197 LLAC ACK: Acknowledge (type=3), name=Unknown, dest=0x00, source=0x91, control=0x01, id=0x0000, msgid=0x35F7, data=[]
Debug 1549386652.197 LLAC ACK reply: Acknowledge (type=3), name=Unknown, dest=0x91, source=0x00, control=0x01, id=0x0000, msgid=0x35F7, data=[]
Debug 1549386652.202 LLAC ACK: Acknowledge (type=3), name=Unknown, dest=0x00, source=0x91, control=0x01, id=0x0000, msgid=0x35F9, data=[]
Debug 1549386652.202 LLAC ACK reply: Acknowledge (type=3), name=Unknown, dest=0x91, source=0x00, control=0x01, id=0x0000, msgid=0x35F9, data=[]
Debug 1549386652.222 Start XML:NEW 3-1-3-66-m1-x1
Debug 1549386652.223 End XML:NEW 3-1-3-66-m1-x1
Info 1549386652.225 Motor end m1 x1
Info 1549386652.237 Emission Encoder -36 4500 Excitation Encoder -18 6750
Info 1549386652.238 Capture start m1 x1
Debug 1549386652.287 Start XML:IMAGe+ S03_C001_T03_P0066_M1_X1_E1.tiff {'blkID': '21', 'run': '20190205smp65-76', 'exposure': '60', 'excitationColor': 'x1', 'point': '0066', 'blockTemperature': '79.5133,79.5221,79.5178,79.5297,79.5363,79.525', 'lampTemperature': '59.9676', 'lamp': '90', 'sampleVolume': '10', 'step': '03', 'emissionColor': 'm1', 'exposureIndex': '1', 'time': '1549386652.254', 'sampleTemperature': '79.4176,79.4178,79.4174,79.4161,79.4166,79.4166', 'stage': '03', 'coverTemperature': '105.034', 'cycle': '001'}
Debug 1549386652.288 End XML:IMAGe+ S03_C001_T03_P0066_M1_X1_E1.tiff {'blkID': '21', 'run': '20190205smp65-76', 'exposure': '60', 'excitationColor': 'x1', 'point': '0066', 'blockTemperature': '79.5133,79.5221,79.5178,79.5297,79.5363,79.525', 'lampTemperature': '59.9676', 'lamp': '90', 'sampleVolume': '10', 'step': '03', 'emissionColor': 'm1', 'exposureIndex': '1', 'time': '1549386652.254', 'sampleTemperature': '79.4176,79.4178,79.4174,79.4161,79.4166,79.4166', 'stage': '03', 'coverTemperature': '105.034', 'cycle': '001'}
Debug 1549386652.302 CAMera:ACQuire start exposure
Time 1549386652.474 -elapsed=5672 -active=5660 -remaining=673
Temperature 1549386652.480 -sample=79.4,79.4,79.4,79.4,79.4,79.4 -heatsink=36.5 -cover=105.1 -block=79.5,79.5,79.5,79.5,79.5,79.5
Debug 1549386652.863 CAMera:ACQuire end exposure
Image 1549386652.877 -run='20190205smp65-76' -stage=3 -cycle=1 -step=3 -point=66  -emission=m1 -excitation=x1  -exposure=60 -lamp=90 -filepath='EXPERIMENTS:20190205smp65-76/apldbio/sds/images/S03_C001_T03_P0066_M1_X1_E1.tiff'
Info 1549386652.879 Capture end m1 x1
Info 1549386652.882 Capture start m1 x1
LEDStatus 1549386652.940 Temperature:60.0027 Current:9.46665 Voltage:3.39717 JuncTemp:76.9736
Debug 1549386652.944 Start XML:IMAGe+ S03_C001_T03_P0066_M1_X1_E2.tiff {'blkID': '21', 'run': '20190205smp65-76', 'exposure': '175', 'excitationColor': 'x1', 'point': '0066', 'blockTemperature': '79.5133,79.5221,79.5178,79.5297,79.5363,79.525', 'lampTemperature': '59.9676', 'lamp': '90', 'sampleVolume': '10', 'step': '03', 'emissionColor': 'm1', 'exposureIndex': '2', 'time': '1549386652.903', 'sampleTemperature': '79.4176,79.4178,79.4174,79.4161,79.4166,79.4166', 'stage': '03', 'coverTemperature': '105.034', 'cycle': '001'}
Debug 1549386652.945 End XML:IMAGe+ S03_C001_T03_P0066_M1_X1_E2.tiff {'blkID': '21', 'run': '20190205smp65-76', 'exposure': '175', 'excitationColor': 'x1', 'point': '0066', 'blockTemperature': '79.5133,79.5221,79.5178,79.5297,79.5363,79.525', 'lampTemperature': '59.9676', 'lamp': '90', 'sampleVolume': '10', 'step': '03', 'emissionColor': 'm1', 'exposureIndex': '2', 'time': '1549386652.903', 'sampleTemperature': '79.4176,79.4178,79.4174,79.4161,79.4166,79.4166', 'stage': '03', 'coverTemperature': '105.034', 'cycle': '001'}
Debug 1549386652.958 CAMera:ACQuire start exposure
Time 1549386653.485 -elapsed=5673 -active=5661 -remaining=672
Temperature 1549386653.482 -sample=79.5,79.5,79.5,79.5,79.5,79.5 -heatsink=36.3 -cover=105.1 -block=79.5,79.5,79.5,79.5,79.5,79.5
Debug 1549386653.583 CAMera:ACQuire end exposure
Info 1549386653.593 Capture end m1 x1
Info 1549386653.596 Capture start m1 x1
Image 1549386653.638 -run='20190205smp65-76' -stage=3 -cycle=1 -step=3 -point=66  -emission=m1 -excitation=x1  -exposure=175 -lamp=90 -filepath='EXPERIMENTS:20190205smp65-76/apldbio/sds/images/S03_C001_T03_P0066_M1_X1_E2.tiff'
Debug 1549386653.653 Start XML:IMAGe+ S03_C001_T03_P0066_M1_X1_E3.tiff {'blkID': '21', 'run': '20190205smp65-76', 'exposure': '520', 'excitationColor': 'x1', 'point': '0066', 'blockTemperature': '79.5133,79.5221,79.5178,79.5297,79.5363,79.525', 'lampTemperature': '59.9676', 'lamp': '90', 'sampleVolume': '10', 'step': '03', 'emissionColor': 'm1', 'exposureIndex': '3', 'time': '1549386653.614', 'sampleTemperature': '79.4176,79.4178,79.4174,79.4161,79.4166,79.4166', 'stage': '03', 'coverTemperature': '105.034', 'cycle': '001'}
Debug 1549386653.654 End XML:IMAGe+ S03_C001_T03_P0066_M1_X1_E3.tiff {'blkID': '21', 'run': '20190205smp65-76', 'exposure': '520', 'excitationColor': 'x1', 'point': '0066', 'blockTemperature': '79.5133,79.5221,79.5178,79.5297,79.5363,79.525', 'lampTemperature': '59.9676', 'lamp': '90', 'sampleVolume': '10', 'step': '03', 'emissionColor': 'm1', 'exposureIndex': '3', 'time': '1549386653.614', 'sampleTemperature': '79.4176,79.4178,79.4174,79.4161,79.4166,79.4166', 'stage': '03', 'coverTemperature': '105.034', 'cycle': '001'}
Debug 1549386653.668 CAMera:ACQuire start exposure
LEDStatus 1549386653.879 Temperature:60.0027 Current:9.46665 Voltage:3.39295 JuncTemp:77.0671
Debug 1549386654.121 C: ISTAT?
Debug 1549386654.149 S: OK ISTAT? Running
Time 1549386654.485 -elapsed=5674 -active=5662 -remaining=671
Debug 1549386654.496 CAMera:ACQuire end exposure
Temperature 1549386654.482 -sample=79.5,79.5,79.5,79.5,79.5,79.5 -heatsink=36.5 -cover=104.9 -block=79.5,79.5,79.5,79.5,79.5,79.5
Info 1549386654.518 Capture end m1 x1
Image 1549386654.532 -run='20190205smp65-76' -stage=3 -cycle=1 -step=3 -point=66  -emission=m1 -excitation=x1  -exposure=520 -lamp=90 -filepath='EXPERIMENTS:20190205smp65-76/apldbio/sds/images/S03_C001_T03_P0066_M1_X1_E3.tiff'
Debug 1549386654.541 Start XML:WRITe+ 3-1-3-66-m1-x1 EXPERIMENTS:/20190205smp65-76/apldbio/sds//quant/3-1-3-66-m1-x1.xml
Debug 1549386654.558 End XML:WRITe+ 3-1-3-66-m1-x1 EXPERIMENTS:/20190205smp65-76/apldbio/sds//quant/3-1-3-66-m1-x1.xml
Debug 1549386654.560 Acquiring PA queue lock
Debug 1549386654.560 Acquired PA queue lock
Debug 1549386654.561 Released PA queue lock
Debug 1549386654.561 Acquiring palock[0] execution lock
Debug 1549386654.561 Acquired palock[0] execution lock
LEDStatus 1549386654.882 Temperature:59.9676 Current:9.44516 Voltage:3.39717 JuncTemp:77.06
Debug 1549386655.095 Released palock[0] execution lock
Preprocessing 1549386655.098 <quote.message>Input run configuration file: /data/vendor/IS/experiments/20190205smp65-76/apldbio/sds/quant/3-1-3-66-m1-x1.xml
Block Type:  96Wells
Finished read calibration files
...run ROI Quantitation
ROI Quantitation done in 0.065186 seconds 
Quant files saved in /data/vendor/IS/experiments/20190205smp65-76/apldbio/sds/quant
...run Preproc Quantitation task
Preproc Quantitation in 0.000343 seconds 
FilterData files saved in /data/vendor/IS/experiments/20190205smp65-76/apldbio/sds/filter
Success: Preprocessing ok
</quote.message>
Debug 1549386655.117 Start XML:FilterDATa+ S03_C001_T03_P0066_M1_X1_filterdata.xml {}
Debug 1549386655.118 End XML:FilterDATa+ S03_C001_T03_P0066_M1_X1_filterdata.xml {}
Debug 1549386655.128 Start XML:WRITe+ S3-C1-T3-P66 EXPERIMENTS:/20190205smp65-76/apldbio/sds//filter/3-1-3-66.xml
Debug 1549386655.135 End XML:WRITe+ S3-C1-T3-P66 EXPERIMENTS:/20190205smp65-76/apldbio/sds//filter/3-1-3-66.xml
Info 1549386655.140 Run ePA here for multicomponent. Ensured that dye are assigned
Debug 1549386655.142 Acquiring PA queue lock
Debug 1549386655.143 Acquired PA queue lock
Debug 1549386655.143 Released PA queue lock
Debug 1549386655.143 Acquiring palock[1] execution lock
Debug 1549386655.144 Acquired palock[1] execution lock
Time 1549386655.478 -elapsed=5675 -active=5663 -remaining=670
Temperature 1549386655.472 -sample=79.5,79.5,79.5,79.5,79.5,79.5 -heatsink=36.5 -cover=104.9 -block=79.5,79.5,79.5,79.5,79.5,79.5
Debug 1549386655.673 Released palock[1] execution lock
Preprocessing 1549386655.676 <quote.message>Input run configuration file: /data/vendor/IS/experiments/20190205smp65-76/apldbio/sds/filter/3-1-3-66.xml
Block Type:  96Wells
...run Preproc MultiComponent task
Preproc MultiComponent in 0.005718 seconds 
MultiComponentData files saved in /data/vendor/IS/experiments/20190205smp65-76/apldbio/sds/multicomponent
Success: Preprocessing ok
</quote.message>
Run 1549386655.706 Collected -run="20190205smp65-76" -stage=3 -cycle=1 -step=3 -point=66
Debug 1549386655.714 TBC acquiring operative lock
Debug 1549386655.735 C: ACCess CONTROLLER
Info 1549386655.736 Access notification: [System] Access -sessionid=542 -level=Controller -exclusive=False
System 1549386655.737 Access -sessionid=542 -level=Controller -exclusive=False
Debug 1549386655.737 S: OK ACCess CONTROLLER
Debug 1549386655.765 C: FIL:COP EXPERIMENTS:20190205smp65-76/apldbio/sds/multicomponent/S03_C001_T03_P0066_multicomponentdata.xml PUBLIC_RUN_COMPLETE:working/20190205smp65-76/apldbio/sds/multicomponent/S03_C001_T03_P0066_multicomponentdata.xml
Debug 1549386655.770 S: OK FIL:COP EXPERIMENTS:20190205smp65-76/apldbio/sds/multicomponent/S03_C001_T03_P0066_multicomponentdata.xml PUBLIC_RUN_COMPLETE:working/20190205smp65-76/apldbio/sds/multicomponent/S03_C001_T03_P0066_multicomponentdata.xml
Debug 1549386655.776 C: ACCess OBSERVER
Info 1549386655.777 Access notification: [System] Access -sessionid=542 -level=Observer -exclusive=False
System 1549386655.778 Access -sessionid=542 -level=Observer -exclusive=False
Debug 1549386655.778 S: OK ACCess OBSERVER
Debug 1549386655.789 C: FIL:LIST? -verbose EXPERIMENTS:/20190205smp65-76/apldbio/sds/quant/S03_C001_T03_P0066_*E1.quant
Debug 1549386655.802 <quote.message>S: OK FIL:LIST? -verbose EXPERIMENTS:/20190205smp65-76/apldbio/sds/quant/S03_C001_T03_P0066_*E1.quant <quote.reply>
s: "experiments:20190205smp65-76/apldbio/sds/quant/S03_C001_T03_P0066_M1_X1_E1.quant" -type=file -size=4199 -mtime=1549386655.06 -atime=1549386655.06 -ctime=1549386655.06
s: </quote.reply></quote.message>
Debug 1549386655.812 C: ACCess CONTROLLER
Info 1549386655.813 Access notification: [System] Access -sessionid=542 -level=Controller -exclusive=False
System 1549386655.813 Access -sessionid=542 -level=Controller -exclusive=False
Debug 1549386655.814 S: OK ACCess CONTROLLER
Debug 1549386655.834 C: FIL:COP EXPERIMENTS:20190205smp65-76/apldbio/sds/quant/S03_C001_T03_P0066_M1_X1_E1.quant PUBLIC_RUN_COMPLETE:working/20190205smp65-76/apldbio/sds/quant/S03_C001_T03_P0066_M1_X1_E1.quant
Debug 1549386655.840 S: OK FIL:COP EXPERIMENTS:20190205smp65-76/apldbio/sds/quant/S03_C001_T03_P0066_M1_X1_E1.quant PUBLIC_RUN_COMPLETE:working/20190205smp65-76/apldbio/sds/quant/S03_C001_T03_P0066_M1_X1_E1.quant
Debug 1549386655.845 C: ACCess OBSERVER
Info 1549386655.845 Access notification: [System] Access -sessionid=542 -level=Observer -exclusive=False
System 1549386655.846 Access -sessionid=542 -level=Observer -exclusive=False
Debug 1549386655.847 S: OK ACCess OBSERVER
LEDStatus 1549386655.879 Temperature:60.0027 Current:9.48814 Voltage:3.39928 JuncTemp:76.993
Debug 1549386655.905 C: EXP:LIST? -verbose 20190205smp65-76/apldbio/sds/quant/S03_C001_T03_P0066*
Debug 1549386655.917 <quote.message>S: OK EXP:LIST? -verbose 20190205smp65-76/apldbio/sds/quant/S03_C001_T03_P0066* <quote.reply>
s: "20190205smp65-76/apldbio/sds/quant/S03_C001_T03_P0066_M1_X1_E1.quant" -type=file -size=4199 -mtime=1549386655.06 -atime=1549386655.06 -ctime=1549386655.06
s: "20190205smp65-76/apldbio/sds/quant/S03_C001_T03_P0066_M1_X1_E2.quant" -type=file -size=4255 -mtime=1549386655.07 -atime=1549386655.06 -ctime=1549386655.07
s: "20190205smp65-76/apldbio/sds/quant/S03_C001_T03_P0066_M1_X1_E3.quant" -type=file -size=4335 -mtime=1549386655.07 -atime=1549386655.07 -ctime=1549386655.07
s: </quote.reply></quote.message>
Debug 1549386655.920 C: EXP:READ? -encoding=plain 20190205smp65-76/apldbio/sds/quant/S03_C001_T03_P0066_M1_X1_E1.quant
Debug 1549386655.921 S: OK EXP:READ? -encoding=plain 20190205smp65-76/apldbio/sds/quant/S03_C001_T03_P0066_M1_X1_E1.quant
Debug 1549386655.925 C: EXP:READ? -encoding=plain 20190205smp65-76/apldbio/sds/quant/S03_C001_T03_P0066_M1_X1_E2.quant
Debug 1549386655.926 S: OK EXP:READ? -encoding=plain 20190205smp65-76/apldbio/sds/quant/S03_C001_T03_P0066_M1_X1_E2.quant
Debug 1549386655.929 C: EXP:READ? -encoding=plain 20190205smp65-76/apldbio/sds/quant/S03_C001_T03_P0066_M1_X1_E3.quant
Debug 1549386655.931 S: OK EXP:READ? -encoding=plain 20190205smp65-76/apldbio/sds/quant/S03_C001_T03_P0066_M1_X1_E3.quant
Time 1549386656.484 -elapsed=5676 -active=5664 -remaining=669
Temperature 1549386656.483 -sample=79.5,79.5,79.5,79.5,79.5,79.5 -heatsink=36.3 -cover=105.1 -block=79.5,79.5,79.5,79.5,79.5,79.5
Debug 1549386656.870 TBC _holding invoked.
Debug 1549386656.878 TBC acquired unhold lock
Debug 1549386656.879 TBC releasing operative lock
Debug 1549386656.881 TBC acquired operative lock
Info 1549386656.887 TBC:SETTing ramping "Zone1" from 79.5 to 79.8 (rate=4.503, timeout=60.0, msgid=0x365F)
Info 1549386656.893 TBC:SETTing ramping "Zone2" from 79.5 to 79.8 (rate=4.503, timeout=60.0, msgid=0x3660)
Info 1549386656.894 TBC:SETTing ramping "Zone3" from 79.5 to 79.8 (rate=4.503, timeout=60.0, msgid=0x3661)
Info 1549386656.896 TBC:SETTing ramping "Zone4" from 79.5 to 79.8 (rate=4.503, timeout=60.0, msgid=0x3662)
Info 1549386656.898 TBC:SETTing ramping "Zone5" from 79.5 to 79.8 (rate=4.503, timeout=60.0, msgid=0x3663)
Info 1549386656.899 TBC:SETTing ramping "Zone6" from 79.5 to 79.8 (rate=4.503, timeout=60.0, msgid=0x3664)
LEDStatus 1549386656.906 Temperature:59.9324 Current:9.48814 Voltage:3.40139 JuncTemp:76.9877
Time 1549386657.485 -elapsed=5677 -active=5665 -remaining=668
Temperature 1549386657.492 -sample=79.5,79.5,79.5,79.5,79.5,79.5 -heatsink=36.4 -cover=105.0 -block=79.6,79.6,79.6,79.6,79.6,79.6
LEDStatus 1549386657.888 Temperature:60.0379 Current:9.46665 Voltage:3.39295 JuncTemp:77.0298
Time 1549386658.492 -elapsed=5678 -active=5666 -remaining=667
Temperature 1549386658.483 -sample=79.6,79.6,79.6,79.6,79.6,79.6 -heatsink=36.3 -cover=105.0 -block=79.8,79.8,79.8,79.8,79.8,79.8
LEDStatus 1549386658.888 Temperature:59.8269 Current:9.43441 Voltage:3.39295 JuncTemp:76.9315
Debug 1549386659.121 C: ISTAT?
Debug 1549386659.149 S: OK ISTAT? Running
Time 1549386659.481 -elapsed=5679 -active=5667 -remaining=666
Temperature 1549386659.494 -sample=79.7,79.7,79.7,79.7,79.7,79.7 -heatsink=36.5 -cover=105.0 -block=79.8,79.8,79.8,79.8,79.8,79.8
Debug 1549386659.854 LLAC ACK: Acknowledge (type=3), name=Unknown, dest=0x00, source=0x81, control=0x01, id=0x0000, msgid=0x365F, data=[]
Debug 1549386659.854 LLAC ACK reply: Acknowledge (type=3), name=Unknown, dest=0x81, source=0x00, control=0x01, id=0x0000, msgid=0x365F, data=[]
LEDStatus 1549386659.879 Temperature:59.9676 Current:9.4774 Voltage:3.39928 JuncTemp:76.9947
Debug 1549386659.890 LLAC ACK: Acknowledge (type=3), name=Unknown, dest=0x00, source=0x82, control=0x01, id=0x0000, msgid=0x3660, data=[]
Debug 1549386659.890 LLAC ACK reply: Acknowledge (type=3), name=Unknown, dest=0x82, source=0x00, control=0x01, id=0x0000, msgid=0x3660, data=[]
Debug 1549386659.943 LLAC ACK: Acknowledge (type=3), name=Unknown, dest=0x00, source=0x83, control=0x01, id=0x0000, msgid=0x3661, data=[]
Debug 1549386659.944 LLAC ACK reply: Acknowledge (type=3), name=Unknown, dest=0x83, source=0x00, control=0x01, id=0x0000, msgid=0x3661, data=[]
Debug 1549386659.946 LLAC ACK: Acknowledge (type=3), name=Unknown, dest=0x00, source=0x84, control=0x01, id=0x0000, msgid=0x3662, data=[]
Debug 1549386659.947 LLAC ACK reply: Acknowledge (type=3), name=Unknown, dest=0x84, source=0x00, control=0x01, id=0x0000, msgid=0x3662, data=[]
Debug 1549386659.948 LLAC ACK: Acknowledge (type=3), name=Unknown, dest=0x00, source=0x85, control=0x01, id=0x0000, msgid=0x3663, data=[]
Debug 1549386659.949 LLAC ACK reply: Acknowledge (type=3), name=Unknown, dest=0x85, source=0x00, control=0x01, id=0x0000, msgid=0x3663, data=[]
Debug 1549386659.950 LLAC ACK: Acknowledge (type=3), name=Unknown, dest=0x00, source=0x86, control=0x01, id=0x0000, msgid=0x3664, data=[]
Debug 1549386659.951 LLAC ACK reply: Acknowledge (type=3), name=Unknown, dest=0x86, source=0x00, control=0x01, id=0x0000, msgid=0x3664, data=[]
Debug 1549386659.952 TBC releasing operative lock
Debug 1549386659.959 TBC acquiring operative lock
Debug 1549386659.960 TBC acquired operative lock
Info 1549386659.963 TBC:HOLD starting 5.000000s hold
Debug 1549386659.973 TBC acquiring unhold lock
Run 1549386659.995 Acquiring -run="20190205smp65-76" -stage=3 -cycle=1 -point=67 -Temperature=79.706,79.7059,79.7021,79.7055,79.7067,79.7061
Debug 1549386660.262 Start XML:NEW S3-C1-T3-P67
Debug 1549386660.263 End XML:NEW S3-C1-T3-P67
Info 1549386660.265 Motor start m1 x1
Debug 1549386660.288 LLAC ACK: Acknowledge (type=3), name=Unknown, dest=0x00, source=0x91, control=0x01, id=0x0000, msgid=0x36BC, data=[]
Debug 1549386660.289 LLAC ACK reply: Acknowledge (type=3), name=Unknown, dest=0x91, source=0x00, control=0x01, id=0x0000, msgid=0x36BC, data=[]
Debug 1549386660.303 LLAC ACK: Acknowledge (type=3), name=Unknown, dest=0x00, source=0x91, control=0x01, id=0x0000, msgid=0x36BE, data=[]
Debug 1549386660.304 LLAC ACK reply: Acknowledge (type=3), name=Unknown, dest=0x91, source=0x00, control=0x01, id=0x0000, msgid=0x36BE, data=[]
Debug 1549386660.324 Start XML:NEW 3-1-3-67-m1-x1
Debug 1549386660.325 End XML:NEW 3-1-3-67-m1-x1
Info 1549386660.327 Motor end m1 x1
Info 1549386660.337 Emission Encoder -36 4500 Excitation Encoder -18 6750
Info 1549386660.338 Capture start m1 x1
Debug 1549386660.387 Start XML:IMAGe+ S03_C001_T03_P0067_M1_X1_E1.tiff {'blkID': '21', 'run': '20190205smp65-76', 'exposure': '60', 'excitationColor': 'x1', 'point': '0067', 'blockTemperature': '79.8317,79.8044,79.8354,79.8246,79.814,79.854', 'lampTemperature': '59.8972', 'lamp': '90', 'sampleVolume': '10', 'step': '03', 'emissionColor': 'm1', 'exposureIndex': '1', 'time': '1549386660.354', 'sampleTemperature': '79.718,79.7182,79.7148,79.7167,79.7176,79.7155', 'stage': '03', 'coverTemperature': '105.057', 'cycle': '001'}
Debug 1549386660.388 End XML:IMAGe+ S03_C001_T03_P0067_M1_X1_E1.tiff {'blkID': '21', 'run': '20190205smp65-76', 'exposure': '60', 'excitationColor': 'x1', 'point': '0067', 'blockTemperature': '79.8317,79.8044,79.8354,79.8246,79.814,79.854', 'lampTemperature': '59.8972', 'lamp': '90', 'sampleVolume': '10', 'step': '03', 'emissionColor': 'm1', 'exposureIndex': '1', 'time': '1549386660.354', 'sampleTemperature': '79.718,79.7182,79.7148,79.7167,79.7176,79.7155', 'stage': '03', 'coverTemperature': '105.057', 'cycle': '001'}
Debug 1549386660.402 CAMera:ACQuire start exposure
Time 1549386660.474 -elapsed=5680 -active=5668 -remaining=665
Temperature 1549386660.478 -sample=79.7,79.7,79.7,79.7,79.7,79.7 -heatsink=36.5 -cover=104.9 -block=79.8,79.8,79.8,79.8,79.8,79.8
LEDStatus 1549386660.879 Temperature:60.0379 Current:9.44516 Voltage:3.4035 JuncTemp:77.0035
Debug 1549386660.962 CAMera:ACQuire end exposure
Info 1549386660.974 Capture end m1 x1
Image 1549386660.976 -run='20190205smp65-76' -stage=3 -cycle=1 -step=3 -point=67  -emission=m1 -excitation=x1  -exposure=60 -lamp=90 -filepath='EXPERIMENTS:20190205smp65-76/apldbio/sds/images/S03_C001_T03_P0067_M1_X1_E1.tiff'
Info 1549386660.976 Capture start m1 x1
Debug 1549386661.029 Start XML:IMAGe+ S03_C001_T03_P0067_M1_X1_E2.tiff {'blkID': '21', 'run': '20190205smp65-76', 'exposure': '175', 'excitationColor': 'x1', 'point': '0067', 'blockTemperature': '79.8317,79.8044,79.8354,79.8246,79.814,79.854', 'lampTemperature': '59.8972', 'lamp': '90', 'sampleVolume': '10', 'step': '03', 'emissionColor': 'm1', 'exposureIndex': '2', 'time': '1549386660.995', 'sampleTemperature': '79.718,79.7182,79.7148,79.7167,79.7176,79.7155', 'stage': '03', 'coverTemperature': '105.057', 'cycle': '001'}
Debug 1549386661.030 End XML:IMAGe+ S03_C001_T03_P0067_M1_X1_E2.tiff {'blkID': '21', 'run': '20190205smp65-76', 'exposure': '175', 'excitationColor': 'x1', 'point': '0067', 'blockTemperature': '79.8317,79.8044,79.8354,79.8246,79.814,79.854', 'lampTemperature': '59.8972', 'lamp': '90', 'sampleVolume': '10', 'step': '03', 'emissionColor': 'm1', 'exposureIndex': '2', 'time': '1549386660.995', 'sampleTemperature': '79.718,79.7182,79.7148,79.7167,79.7176,79.7155', 'stage': '03', 'coverTemperature': '105.057', 'cycle': '001'}
Debug 1549386661.044 CAMera:ACQuire start exposure
Time 1549386661.485 -elapsed=5681 -active=5669 -remaining=664
Temperature 1549386661.473 -sample=79.8,79.8,79.8,79.8,79.8,79.8 -heatsink=36.5 -cover=105.1 -block=79.8,79.8,79.8,79.8,79.8,79.8
Debug 1549386661.672 CAMera:ACQuire end exposure
Info 1549386661.683 Capture end m1 x1
Image 1549386661.686 -run='20190205smp65-76' -stage=3 -cycle=1 -step=3 -point=67  -emission=m1 -excitation=x1  -exposure=175 -lamp=90 -filepath='EXPERIMENTS:20190205smp65-76/apldbio/sds/images/S03_C001_T03_P0067_M1_X1_E2.tiff'
Info 1549386661.686 Capture start m1 x1
Debug 1549386661.740 Start XML:IMAGe+ S03_C001_T03_P0067_M1_X1_E3.tiff {'blkID': '21', 'run': '20190205smp65-76', 'exposure': '520', 'excitationColor': 'x1', 'point': '0067', 'blockTemperature': '79.8317,79.8044,79.8354,79.8246,79.814,79.854', 'lampTemperature': '59.8972', 'lamp': '90', 'sampleVolume': '10', 'step': '03', 'emissionColor': 'm1', 'exposureIndex': '3', 'time': '1549386661.705', 'sampleTemperature': '79.718,79.7182,79.7148,79.7167,79.7176,79.7155', 'stage': '03', 'coverTemperature': '105.057', 'cycle': '001'}
Debug 1549386661.741 End XML:IMAGe+ S03_C001_T03_P0067_M1_X1_E3.tiff {'blkID': '21', 'run': '20190205smp65-76', 'exposure': '520', 'excitationColor': 'x1', 'point': '0067', 'blockTemperature': '79.8317,79.8044,79.8354,79.8246,79.814,79.854', 'lampTemperature': '59.8972', 'lamp': '90', 'sampleVolume': '10', 'step': '03', 'emissionColor': 'm1', 'exposureIndex': '3', 'time': '1549386661.705', 'sampleTemperature': '79.718,79.7182,79.7148,79.7167,79.7176,79.7155', 'stage': '03', 'coverTemperature': '105.057', 'cycle': '001'}
Debug 1549386661.754 CAMera:ACQuire start exposure
LEDStatus 1549386661.878 Temperature:60.0379 Current:9.4774 Voltage:3.39928 JuncTemp:76.993
Time 1549386662.481 -elapsed=5682 -active=5670 -remaining=663
Temperature 1549386662.491 -sample=79.8,79.8,79.8,79.8,79.8,79.8 -heatsink=36.3 -cover=105.0 -block=79.8,79.8,79.8,79.8,79.8,79.8
Debug 1549386662.583 CAMera:ACQuire end exposure
Info 1549386662.593 Capture end m1 x1
Image 1549386662.605 -run='20190205smp65-76' -stage=3 -cycle=1 -step=3 -point=67  -emission=m1 -excitation=x1  -exposure=520 -lamp=90 -filepath='EXPERIMENTS:20190205smp65-76/apldbio/sds/images/S03_C001_T03_P0067_M1_X1_E3.tiff'
Debug 1549386662.615 Start XML:WRITe+ 3-1-3-67-m1-x1 EXPERIMENTS:/20190205smp65-76/apldbio/sds//quant/3-1-3-67-m1-x1.xml
Debug 1549386662.636 End XML:WRITe+ 3-1-3-67-m1-x1 EXPERIMENTS:/20190205smp65-76/apldbio/sds//quant/3-1-3-67-m1-x1.xml
Debug 1549386662.637 Acquiring PA queue lock
Debug 1549386662.638 Acquired PA queue lock
Debug 1549386662.638 Released PA queue lock
Debug 1549386662.639 Acquiring palock[0] execution lock
Debug 1549386662.639 Acquired palock[0] execution lock
LEDStatus 1549386662.881 Temperature:60.0027 Current:9.45591 Voltage:3.39506 JuncTemp:76.9613
Debug 1549386663.158 Released palock[0] execution lock
Preprocessing 1549386663.160 <quote.message>Input run configuration file: /data/vendor/IS/experiments/20190205smp65-76/apldbio/sds/quant/3-1-3-67-m1-x1.xml
Block Type:  96Wells
Finished read calibration files
...run ROI Quantitation
ROI Quantitation done in 0.065125 seconds 
Quant files saved in /data/vendor/IS/experiments/20190205smp65-76/apldbio/sds/quant
...run Preproc Quantitation task
Preproc Quantitation in 0.000349 seconds 
FilterData files saved in /data/vendor/IS/experiments/20190205smp65-76/apldbio/sds/filter
Success: Preprocessing ok
</quote.message>
Debug 1549386663.180 Start XML:FilterDATa+ S03_C001_T03_P0067_M1_X1_filterdata.xml {}
Debug 1549386663.181 End XML:FilterDATa+ S03_C001_T03_P0067_M1_X1_filterdata.xml {}
Debug 1549386663.192 Start XML:WRITe+ S3-C1-T3-P67 EXPERIMENTS:/20190205smp65-76/apldbio/sds//filter/3-1-3-67.xml
Debug 1549386663.199 End XML:WRITe+ S3-C1-T3-P67 EXPERIMENTS:/20190205smp65-76/apldbio/sds//filter/3-1-3-67.xml
Info 1549386663.204 Run ePA here for multicomponent. Ensured that dye are assigned
Debug 1549386663.206 Acquiring PA queue lock
Debug 1549386663.206 Acquired PA queue lock
Debug 1549386663.206 Released PA queue lock
Debug 1549386663.207 Acquiring palock[1] execution lock
Debug 1549386663.207 Acquired palock[1] execution lock
Time 1549386663.477 -elapsed=5683 -active=5671 -remaining=662
Temperature 1549386663.481 -sample=79.8,79.8,79.8,79.8,79.8,79.8 -heatsink=36.4 -cover=104.9 -block=79.8,79.8,79.8,79.8,79.8,79.8
Debug 1549386663.766 Released palock[1] execution lock
Preprocessing 1549386663.769 <quote.message>Input run configuration file: /data/vendor/IS/experiments/20190205smp65-76/apldbio/sds/filter/3-1-3-67.xml
Block Type:  96Wells
...run Preproc MultiComponent task
Preproc MultiComponent in 0.005599 seconds 
MultiComponentData files saved in /data/vendor/IS/experiments/20190205smp65-76/apldbio/sds/multicomponent
Success: Preprocessing ok
</quote.message>
Run 1549386663.800 Collected -run="20190205smp65-76" -stage=3 -cycle=1 -step=3 -point=67
Debug 1549386663.807 TBC acquiring operative lock
Debug 1549386663.828 C: ACCess CONTROLLER
Info 1549386663.829 Access notification: [System] Access -sessionid=542 -level=Controller -exclusive=False
System 1549386663.829 Access -sessionid=542 -level=Controller -exclusive=False
Debug 1549386663.830 S: OK ACCess CONTROLLER
Debug 1549386663.861 C: FIL:COP EXPERIMENTS:20190205smp65-76/apldbio/sds/multicomponent/S03_C001_T03_P0067_multicomponentdata.xml PUBLIC_RUN_COMPLETE:working/20190205smp65-76/apldbio/sds/multicomponent/S03_C001_T03_P0067_multicomponentdata.xml
Debug 1549386663.866 S: OK FIL:COP EXPERIMENTS:20190205smp65-76/apldbio/sds/multicomponent/S03_C001_T03_P0067_multicomponentdata.xml PUBLIC_RUN_COMPLETE:working/20190205smp65-76/apldbio/sds/multicomponent/S03_C001_T03_P0067_multicomponentdata.xml
LEDStatus 1549386663.880 Temperature:59.9676 Current:9.44516 Voltage:3.39084 JuncTemp:76.9806
Debug 1549386663.882 C: ACCess OBSERVER
Info 1549386663.882 Access notification: [System] Access -sessionid=542 -level=Observer -exclusive=False
System 1549386663.883 Access -sessionid=542 -level=Observer -exclusive=False
Debug 1549386663.883 S: OK ACCess OBSERVER
Debug 1549386663.894 C: EXP:LIST? -verbose 20190205smp65-76/apldbio/sds/quant/S03_C001_T03_P0067*
Debug 1549386663.905 C: FIL:LIST? -verbose EXPERIMENTS:/20190205smp65-76/apldbio/sds/quant/S03_C001_T03_P0067_*E1.quant
Debug 1549386663.909 <quote.message>S: OK EXP:LIST? -verbose 20190205smp65-76/apldbio/sds/quant/S03_C001_T03_P0067* <quote.reply>
s: "20190205smp65-76/apldbio/sds/quant/S03_C001_T03_P0067_M1_X1_E1.quant" -type=file -size=4197 -mtime=1549386663.13 -atime=1549386663.12 -ctime=1549386663.13
s: "20190205smp65-76/apldbio/sds/quant/S03_C001_T03_P0067_M1_X1_E2.quant" -type=file -size=4252 -mtime=1549386663.13 -atime=1549386663.13 -ctime=1549386663.13
s: "20190205smp65-76/apldbio/sds/quant/S03_C001_T03_P0067_M1_X1_E3.quant" -type=file -size=4329 -mtime=1549386663.13 -atime=1549386663.13 -ctime=1549386663.13
s: </quote.reply></quote.message>
Debug 1549386663.912 C: EXP:READ? -encoding=plain 20190205smp65-76/apldbio/sds/quant/S03_C001_T03_P0067_M1_X1_E1.quant
Debug 1549386663.914 S: OK EXP:READ? -encoding=plain 20190205smp65-76/apldbio/sds/quant/S03_C001_T03_P0067_M1_X1_E1.quant
Debug 1549386663.922 <quote.message>S: OK FIL:LIST? -verbose EXPERIMENTS:/20190205smp65-76/apldbio/sds/quant/S03_C001_T03_P0067_*E1.quant <quote.reply>
s: "experiments:20190205smp65-76/apldbio/sds/quant/S03_C001_T03_P0067_M1_X1_E1.quant" -type=file -size=4197 -mtime=1549386663.13 -atime=1549386663.12 -ctime=1549386663.13
s: </quote.reply></quote.message>
Debug 1549386663.924 C: EXP:READ? -encoding=plain 20190205smp65-76/apldbio/sds/quant/S03_C001_T03_P0067_M1_X1_E2.quant
Debug 1549386663.926 S: OK EXP:READ? -encoding=plain 20190205smp65-76/apldbio/sds/quant/S03_C001_T03_P0067_M1_X1_E2.quant
Debug 1549386663.929 C: EXP:READ? -encoding=plain 20190205smp65-76/apldbio/sds/quant/S03_C001_T03_P0067_M1_X1_E3.quant
Debug 1549386663.931 S: OK EXP:READ? -encoding=plain 20190205smp65-76/apldbio/sds/quant/S03_C001_T03_P0067_M1_X1_E3.quant
Debug 1549386663.934 C: ACCess CONTROLLER
Info 1549386663.934 Access notification: [System] Access -sessionid=542 -level=Controller -exclusive=False
System 1549386663.935 Access -sessionid=542 -level=Controller -exclusive=False
Debug 1549386663.936 S: OK ACCess CONTROLLER
Debug 1549386663.956 C: FIL:COP EXPERIMENTS:20190205smp65-76/apldbio/sds/quant/S03_C001_T03_P0067_M1_X1_E1.quant PUBLIC_RUN_COMPLETE:working/20190205smp65-76/apldbio/sds/quant/S03_C001_T03_P0067_M1_X1_E1.quant
Debug 1549386663.962 S: OK FIL:COP EXPERIMENTS:20190205smp65-76/apldbio/sds/quant/S03_C001_T03_P0067_M1_X1_E1.quant PUBLIC_RUN_COMPLETE:working/20190205smp65-76/apldbio/sds/quant/S03_C001_T03_P0067_M1_X1_E1.quant
Debug 1549386663.967 C: ACCess OBSERVER
Info 1549386663.968 Access notification: [System] Access -sessionid=542 -level=Observer -exclusive=False
System 1549386663.968 Access -sessionid=542 -level=Observer -exclusive=False
Debug 1549386663.969 S: OK ACCess OBSERVER
Debug 1549386664.118 C: ISTAT?
Debug 1549386664.130 S: OK ISTAT? Running
Time 1549386664.474 -elapsed=5684 -active=5672 -remaining=661
Temperature 1549386664.478 -sample=79.8,79.8,79.8,79.8,79.8,79.8 -heatsink=36.5 -cover=105.0 -block=79.8,79.8,79.8,79.8,79.8,79.8
LEDStatus 1549386664.879 Temperature:60.0027 Current:9.44516 Voltage:3.4035 JuncTemp:77.0035
Debug 1549386665.070 TBC _holding invoked.
Debug 1549386665.071 TBC acquired unhold lock
Debug 1549386665.071 TBC releasing operative lock
Debug 1549386665.072 TBC acquired operative lock
Info 1549386665.074 TBC:SETTing ramping "Zone1" from 79.8 to 80.1 (rate=4.503, timeout=60.0, msgid=0x3727)
Info 1549386665.075 TBC:SETTing ramping "Zone2" from 79.8 to 80.1 (rate=4.503, timeout=60.0, msgid=0x3728)
Info 1549386665.076 TBC:SETTing ramping "Zone3" from 79.8 to 80.1 (rate=4.503, timeout=60.0, msgid=0x3729)
Info 1549386665.077 TBC:SETTing ramping "Zone4" from 79.8 to 80.1 (rate=4.503, timeout=60.0, msgid=0x372A)
Info 1549386665.077 TBC:SETTing ramping "Zone5" from 79.8 to 80.1 (rate=4.503, timeout=60.0, msgid=0x372B)
Info 1549386665.078 TBC:SETTing ramping "Zone6" from 79.8 to 80.1 (rate=4.503, timeout=60.0, msgid=0x372C)
Time 1549386665.484 -elapsed=5685 -active=5673 -remaining=660
Temperature 1549386665.492 -sample=79.8,79.8,79.8,79.8,79.8,79.8 -heatsink=36.5 -cover=105.0 -block=79.8,79.8,79.8,79.8,79.8,79.8
LEDStatus 1549386665.879 Temperature:59.9676 Current:9.45591 Voltage:3.40139 JuncTemp:76.949
Time 1549386666.481 -elapsed=5686 -active=5674 -remaining=659
Temperature 1549386666.490 -sample=79.9,79.9,79.9,79.9,79.9,79.9 -heatsink=36.5 -cover=105.1 -block=80.1,80.1,80.1,80.1,80.1,80.1
LEDStatus 1549386666.888 Temperature:60.0027 Current:9.48814 Voltage:3.40139 JuncTemp:77.1635
Time 1549386667.486 -elapsed=5687 -active=5675 -remaining=658
Temperature 1549386667.481 -sample=80.0,80.0,80.0,80.0,80.0,80.0 -heatsink=36.6 -cover=105.0 -block=80.1,80.1,80.1,80.1,80.1,80.1
LEDStatus 1549386667.888 Temperature:60.0731 Current:9.45591 Voltage:3.39717 JuncTemp:77.123
Debug 1549386668.095 LLAC ACK: Acknowledge (type=3), name=Unknown, dest=0x00, source=0x81, control=0x01, id=0x0000, msgid=0x3727, data=[]
Debug 1549386668.096 LLAC ACK reply: Acknowledge (type=3), name=Unknown, dest=0x81, source=0x00, control=0x01, id=0x0000, msgid=0x3727, data=[]
Debug 1549386668.098 LLAC ACK: Acknowledge (type=3), name=Unknown, dest=0x00, source=0x82, control=0x01, id=0x0000, msgid=0x3728, data=[]
Debug 1549386668.099 LLAC ACK reply: Acknowledge (type=3), name=Unknown, dest=0x82, source=0x00, control=0x01, id=0x0000, msgid=0x3728, data=[]
Debug 1549386668.114 LLAC ACK: Acknowledge (type=3), name=Unknown, dest=0x00, source=0x83, control=0x01, id=0x0000, msgid=0x3729, data=[]
Debug 1549386668.115 LLAC ACK reply: Acknowledge (type=3), name=Unknown, dest=0x83, source=0x00, control=0x01, id=0x0000, msgid=0x3729, data=[]
Debug 1549386668.134 LLAC ACK: Acknowledge (type=3), name=Unknown, dest=0x00, source=0x84, control=0x01, id=0x0000, msgid=0x372A, data=[]
Debug 1549386668.135 LLAC ACK reply: Acknowledge (type=3), name=Unknown, dest=0x84, source=0x00, control=0x01, id=0x0000, msgid=0x372A, data=[]
Debug 1549386668.136 LLAC ACK: Acknowledge (type=3), name=Unknown, dest=0x00, source=0x85, control=0x01, id=0x0000, msgid=0x372B, data=[]
Debug 1549386668.137 LLAC ACK reply: Acknowledge (type=3), name=Unknown, dest=0x85, source=0x00, control=0x01, id=0x0000, msgid=0x372B, data=[]
Debug 1549386668.138 LLAC ACK: Acknowledge (type=3), name=Unknown, dest=0x00, source=0x86, control=0x01, id=0x0000, msgid=0x372C, data=[]
Debug 1549386668.139 LLAC ACK reply: Acknowledge (type=3), name=Unknown, dest=0x86, source=0x00, control=0x01, id=0x0000, msgid=0x372C, data=[]
Debug 1549386668.141 TBC releasing operative lock
Debug 1549386668.147 TBC acquiring operative lock
Debug 1549386668.148 TBC acquired operative lock
Info 1549386668.151 TBC:HOLD starting 5.000000s hold
Run 1549386668.175 Acquiring -run="20190205smp65-76" -stage=3 -cycle=1 -point=68 -Temperature=80.0033,80.0049,80.0048,80.0027,80.0044,80.0043
Debug 1549386668.170 TBC acquiring unhold lock
Debug 1549386668.393 Start XML:NEW S3-C1-T3-P68
Debug 1549386668.394 End XML:NEW S3-C1-T3-P68
Info 1549386668.395 Motor start m1 x1
Debug 1549386668.420 LLAC ACK: Acknowledge (type=3), name=Unknown, dest=0x00, source=0x91, control=0x01, id=0x0000, msgid=0x3781, data=[]
Debug 1549386668.420 LLAC ACK reply: Acknowledge (type=3), name=Unknown, dest=0x91, source=0x00, control=0x01, id=0x0000, msgid=0x3781, data=[]
Debug 1549386668.436 LLAC ACK: Acknowledge (type=3), name=Unknown, dest=0x00, source=0x91, control=0x01, id=0x0000, msgid=0x3783, data=[]
Debug 1549386668.436 LLAC ACK reply: Acknowledge (type=3), name=Unknown, dest=0x91, source=0x00, control=0x01, id=0x0000, msgid=0x3783, data=[]
Debug 1549386668.456 Start XML:NEW 3-1-3-68-m1-x1
Debug 1549386668.457 End XML:NEW 3-1-3-68-m1-x1
Info 1549386668.459 Motor end m1 x1
Time 1549386668.474 -elapsed=5688 -active=5676 -remaining=657
Info 1549386668.469 Emission Encoder -36 4500 Excitation Encoder -18 6750
Info 1549386668.479 Capture start m1 x1
Temperature 1549386668.486 -sample=80.0,80.0,80.0,80.0,80.0,80.0 -heatsink=36.6 -cover=105.0 -block=80.1,80.1,80.1,80.1,80.1,80.1
Debug 1549386668.542 Start XML:IMAGe+ S03_C001_T03_P0068_M1_X1_E1.tiff {'blkID': '21', 'run': '20190205smp65-76', 'exposure': '60', 'excitationColor': 'x1', 'point': '0068', 'blockTemperature': '80.135,80.1475,80.1085,80.1271,80.1273,80.1205', 'lampTemperature': '60.0027', 'lamp': '90', 'sampleVolume': '10', 'step': '03', 'emissionColor': 'm1', 'exposureIndex': '1', 'time': '1549386668.501', 'sampleTemperature': '80.0128,80.0137,80.0103,80.0111,80.0137,80.0132', 'stage': '03', 'coverTemperature': '105.034', 'cycle': '001'}
Debug 1549386668.543 End XML:IMAGe+ S03_C001_T03_P0068_M1_X1_E1.tiff {'blkID': '21', 'run': '20190205smp65-76', 'exposure': '60', 'excitationColor': 'x1', 'point': '0068', 'blockTemperature': '80.135,80.1475,80.1085,80.1271,80.1273,80.1205', 'lampTemperature': '60.0027', 'lamp': '90', 'sampleVolume': '10', 'step': '03', 'emissionColor': 'm1', 'exposureIndex': '1', 'time': '1549386668.501', 'sampleTemperature': '80.0128,80.0137,80.0103,80.0111,80.0137,80.0132', 'stage': '03', 'coverTemperature': '105.034', 'cycle': '001'}
Debug 1549386668.559 CAMera:ACQuire start exposure
LEDStatus 1549386668.879 Temperature:60.0379 Current:9.4774 Voltage:3.40139 JuncTemp:76.9931
Debug 1549386669.115 CAMera:ACQuire end exposure
Debug 1549386669.124 C: ISTAT?
Debug 1549386669.150 S: OK ISTAT? Running
Info 1549386669.156 Capture end m1 x1
Info 1549386669.158 Capture start m1 x1
Debug 1549386669.212 Start XML:IMAGe+ S03_C001_T03_P0068_M1_X1_E2.tiff {'blkID': '21', 'run': '20190205smp65-76', 'exposure': '175', 'excitationColor': 'x1', 'point': '0068', 'blockTemperature': '80.135,80.1475,80.1085,80.1271,80.1273,80.1205', 'lampTemperature': '60.0027', 'lamp': '90', 'sampleVolume': '10', 'step': '03', 'emissionColor': 'm1', 'exposureIndex': '2', 'time': '1549386669.176', 'sampleTemperature': '80.0128,80.0137,80.0103,80.0111,80.0137,80.0132', 'stage': '03', 'coverTemperature': '105.034', 'cycle': '001'}
Debug 1549386669.213 End XML:IMAGe+ S03_C001_T03_P0068_M1_X1_E2.tiff {'blkID': '21', 'run': '20190205smp65-76', 'exposure': '175', 'excitationColor': 'x1', 'point': '0068', 'blockTemperature': '80.135,80.1475,80.1085,80.1271,80.1273,80.1205', 'lampTemperature': '60.0027', 'lamp': '90', 'sampleVolume': '10', 'step': '03', 'emissionColor': 'm1', 'exposureIndex': '2', 'time': '1549386669.176', 'sampleTemperature': '80.0128,80.0137,80.0103,80.0111,80.0137,80.0132', 'stage': '03', 'coverTemperature': '105.034', 'cycle': '001'}
Debug 1549386669.227 CAMera:ACQuire start exposure
Image 1549386669.228 -run='20190205smp65-76' -stage=3 -cycle=1 -step=3 -point=68  -emission=m1 -excitation=x1  -exposure=60 -lamp=90 -filepath='EXPERIMENTS:20190205smp65-76/apldbio/sds/images/S03_C001_T03_P0068_M1_X1_E1.tiff'
Temperature 1549386669.484 -sample=80.1,80.1,80.1,80.1,80.1,80.1 -heatsink=36.5 -cover=105.0 -block=80.1,80.1,80.1,80.1,80.1,80.1
Time 1549386669.494 -elapsed=5689 -active=5677 -remaining=656
Debug 1549386669.855 CAMera:ACQuire end exposure
Info 1549386669.880 Capture end m1 x1
Info 1549386669.886 Capture start m1 x1
Image 1549386669.933 -run='20190205smp65-76' -stage=3 -cycle=1 -step=3 -point=68  -emission=m1 -excitation=x1  -exposure=175 -lamp=90 -filepath='EXPERIMENTS:20190205smp65-76/apldbio/sds/images/S03_C001_T03_P0068_M1_X1_E2.tiff'
Debug 1549386669.950 Start XML:IMAGe+ S03_C001_T03_P0068_M1_X1_E3.tiff {'blkID': '21', 'run': '20190205smp65-76', 'exposure': '520', 'excitationColor': 'x1', 'point': '0068', 'blockTemperature': '80.135,80.1475,80.1085,80.1271,80.1273,80.1205', 'lampTemperature': '60.0027', 'lamp': '90', 'sampleVolume': '10', 'step': '03', 'emissionColor': 'm1', 'exposureIndex': '3', 'time': '1549386669.907', 'sampleTemperature': '80.0128,80.0137,80.0103,80.0111,80.0137,80.0132', 'stage': '03', 'coverTemperature': '105.034', 'cycle': '001'}
Debug 1549386669.951 End XML:IMAGe+ S03_C001_T03_P0068_M1_X1_E3.tiff {'blkID': '21', 'run': '20190205smp65-76', 'exposure': '520', 'excitationColor': 'x1', 'point': '0068', 'blockTemperature': '80.135,80.1475,80.1085,80.1271,80.1273,80.1205', 'lampTemperature': '60.0027', 'lamp': '90', 'sampleVolume': '10', 'step': '03', 'emissionColor': 'm1', 'exposureIndex': '3', 'time': '1549386669.907', 'sampleTemperature': '80.0128,80.0137,80.0103,80.0111,80.0137,80.0132', 'stage': '03', 'coverTemperature': '105.034', 'cycle': '001'}
Debug 1549386669.968 CAMera:ACQuire start exposure
LEDStatus 1549386669.972 Temperature:60.0027 Current:9.42367 Voltage:3.39295 JuncTemp:77.0423
Time 1549386670.485 -elapsed=5690 -active=5678 -remaining=655
Temperature 1549386670.473 -sample=80.1,80.1,80.1,80.1,80.1,80.1 -heatsink=36.4 -cover=105.0 -block=80.1,80.1,80.1,80.1,80.1,80.1
Debug 1549386670.792 CAMera:ACQuire end exposure
Info 1549386670.803 Capture end m1 x1
Image 1549386670.814 -run='20190205smp65-76' -stage=3 -cycle=1 -step=3 -point=68  -emission=m1 -excitation=x1  -exposure=520 -lamp=90 -filepath='EXPERIMENTS:20190205smp65-76/apldbio/sds/images/S03_C001_T03_P0068_M1_X1_E3.tiff'
Debug 1549386670.824 Start XML:WRITe+ 3-1-3-68-m1-x1 EXPERIMENTS:/20190205smp65-76/apldbio/sds//quant/3-1-3-68-m1-x1.xml
Debug 1549386670.840 End XML:WRITe+ 3-1-3-68-m1-x1 EXPERIMENTS:/20190205smp65-76/apldbio/sds//quant/3-1-3-68-m1-x1.xml
Debug 1549386670.842 Acquiring PA queue lock
Debug 1549386670.843 Acquired PA queue lock
Debug 1549386670.843 Released PA queue lock
Debug 1549386670.843 Acquiring palock[0] execution lock
Debug 1549386670.844 Acquired palock[0] execution lock
LEDStatus 1549386670.881 Temperature:60.0027 Current:9.45591 Voltage:3.39928 JuncTemp:77.0265
Debug 1549386671.368 Released palock[0] execution lock
Preprocessing 1549386671.371 <quote.message>Input run configuration file: /data/vendor/IS/experiments/20190205smp65-76/apldbio/sds/quant/3-1-3-68-m1-x1.xml
Block Type:  96Wells
Finished read calibration files
...run ROI Quantitation
ROI Quantitation done in 0.064957 seconds 
Quant files saved in /data/vendor/IS/experiments/20190205smp65-76/apldbio/sds/quant
...run Preproc Quantitation task
Preproc Quantitation in 0.000347 seconds 
FilterData files saved in /data/vendor/IS/experiments/20190205smp65-76/apldbio/sds/filter
Success: Preprocessing ok
</quote.message>
Debug 1549386671.391 Start XML:FilterDATa+ S03_C001_T03_P0068_M1_X1_filterdata.xml {}
Debug 1549386671.396 End XML:FilterDATa+ S03_C001_T03_P0068_M1_X1_filterdata.xml {}
Debug 1549386671.407 Start XML:WRITe+ S3-C1-T3-P68 EXPERIMENTS:/20190205smp65-76/apldbio/sds//filter/3-1-3-68.xml
Debug 1549386671.414 End XML:WRITe+ S3-C1-T3-P68 EXPERIMENTS:/20190205smp65-76/apldbio/sds//filter/3-1-3-68.xml
Info 1549386671.419 Run ePA here for multicomponent. Ensured that dye are assigned
Debug 1549386671.421 Acquiring PA queue lock
Debug 1549386671.421 Acquired PA queue lock
Debug 1549386671.421 Released PA queue lock
Debug 1549386671.422 Acquiring palock[1] execution lock
Debug 1549386671.422 Acquired palock[1] execution lock
Time 1549386671.477 -elapsed=5691 -active=5679 -remaining=654
Temperature 1549386671.483 -sample=80.1,80.1,80.1,80.1,80.1,80.1 -heatsink=36.5 -cover=105.0 -block=80.1,80.1,80.1,80.1,80.1,80.1
LEDStatus 1549386671.880 Temperature:60.0379 Current:9.49889 Voltage:3.39506 JuncTemp:77.0071
Debug 1549386671.984 Released palock[1] execution lock
Preprocessing 1549386671.986 <quote.message>Input run configuration file: /data/vendor/IS/experiments/20190205smp65-76/apldbio/sds/filter/3-1-3-68.xml
Block Type:  96Wells
...run Preproc MultiComponent task
Preproc MultiComponent in 0.005911 seconds 
MultiComponentData files saved in /data/vendor/IS/experiments/20190205smp65-76/apldbio/sds/multicomponent
Success: Preprocessing ok
</quote.message>
Run 1549386672.017 Collected -run="20190205smp65-76" -stage=3 -cycle=1 -step=3 -point=68
Debug 1549386672.027 TBC acquiring operative lock
Debug 1549386672.030 C: EXP:LIST? -verbose 20190205smp65-76/apldbio/sds/quant/S03_C001_T03_P0068*
Debug 1549386672.041 C: ACCess CONTROLLER
Info 1549386672.042 Access notification: [System] Access -sessionid=542 -level=Controller -exclusive=False
System 1549386672.042 Access -sessionid=542 -level=Controller -exclusive=False
Debug 1549386672.043 S: OK ACCess CONTROLLER
Debug 1549386672.046 <quote.message>S: OK EXP:LIST? -verbose 20190205smp65-76/apldbio/sds/quant/S03_C001_T03_P0068* <quote.reply>
s: "20190205smp65-76/apldbio/sds/quant/S03_C001_T03_P0068_M1_X1_E1.quant" -type=file -size=4199 -mtime=1549386671.34 -atime=1549386671.33 -ctime=1549386671.34
s: "20190205smp65-76/apldbio/sds/quant/S03_C001_T03_P0068_M1_X1_E2.quant" -type=file -size=4252 -mtime=1549386671.34 -atime=1549386671.34 -ctime=1549386671.34
s: "20190205smp65-76/apldbio/sds/quant/S03_C001_T03_P0068_M1_X1_E3.quant" -type=file -size=4330 -mtime=1549386671.34 -atime=1549386671.34 -ctime=1549386671.34
s: </quote.reply></quote.message>
Debug 1549386672.049 C: EXP:READ? -encoding=plain 20190205smp65-76/apldbio/sds/quant/S03_C001_T03_P0068_M1_X1_E1.quant
Debug 1549386672.050 S: OK EXP:READ? -encoding=plain 20190205smp65-76/apldbio/sds/quant/S03_C001_T03_P0068_M1_X1_E1.quant
Debug 1549386672.054 C: EXP:READ? -encoding=plain 20190205smp65-76/apldbio/sds/quant/S03_C001_T03_P0068_M1_X1_E2.quant
Debug 1549386672.055 S: OK EXP:READ? -encoding=plain 20190205smp65-76/apldbio/sds/quant/S03_C001_T03_P0068_M1_X1_E2.quant
Debug 1549386672.059 C: EXP:READ? -encoding=plain 20190205smp65-76/apldbio/sds/quant/S03_C001_T03_P0068_M1_X1_E3.quant
Debug 1549386672.060 S: OK EXP:READ? -encoding=plain 20190205smp65-76/apldbio/sds/quant/S03_C001_T03_P0068_M1_X1_E3.quant
Debug 1549386672.070 C: FIL:COP EXPERIMENTS:20190205smp65-76/apldbio/sds/multicomponent/S03_C001_T03_P0068_multicomponentdata.xml PUBLIC_RUN_COMPLETE:working/20190205smp65-76/apldbio/sds/multicomponent/S03_C001_T03_P0068_multicomponentdata.xml
Debug 1549386672.075 S: OK FIL:COP EXPERIMENTS:20190205smp65-76/apldbio/sds/multicomponent/S03_C001_T03_P0068_multicomponentdata.xml PUBLIC_RUN_COMPLETE:working/20190205smp65-76/apldbio/sds/multicomponent/S03_C001_T03_P0068_multicomponentdata.xml
Debug 1549386672.080 C: ACCess OBSERVER
Info 1549386672.081 Access notification: [System] Access -sessionid=542 -level=Observer -exclusive=False
System 1549386672.082 Access -sessionid=542 -level=Observer -exclusive=False
Debug 1549386672.082 S: OK ACCess OBSERVER
Debug 1549386672.094 C: FIL:LIST? -verbose EXPERIMENTS:/20190205smp65-76/apldbio/sds/quant/S03_C001_T03_P0068_*E1.quant
Debug 1549386672.106 <quote.message>S: OK FIL:LIST? -verbose EXPERIMENTS:/20190205smp65-76/apldbio/sds/quant/S03_C001_T03_P0068_*E1.quant <quote.reply>
s: "experiments:20190205smp65-76/apldbio/sds/quant/S03_C001_T03_P0068_M1_X1_E1.quant" -type=file -size=4199 -mtime=1549386671.34 -atime=1549386671.33 -ctime=1549386671.34
s: </quote.reply></quote.message>
Debug 1549386672.118 C: ACCess CONTROLLER
Info 1549386672.119 Access notification: [System] Access -sessionid=542 -level=Controller -exclusive=False
System 1549386672.119 Access -sessionid=542 -level=Controller -exclusive=False
Debug 1549386672.120 S: OK ACCess CONTROLLER
Debug 1549386672.141 C: FIL:COP EXPERIMENTS:20190205smp65-76/apldbio/sds/quant/S03_C001_T03_P0068_M1_X1_E1.quant PUBLIC_RUN_COMPLETE:working/20190205smp65-76/apldbio/sds/quant/S03_C001_T03_P0068_M1_X1_E1.quant
Debug 1549386672.146 S: OK FIL:COP EXPERIMENTS:20190205smp65-76/apldbio/sds/quant/S03_C001_T03_P0068_M1_X1_E1.quant PUBLIC_RUN_COMPLETE:working/20190205smp65-76/apldbio/sds/quant/S03_C001_T03_P0068_M1_X1_E1.quant
Debug 1549386672.152 C: ACCess OBSERVER
Info 1549386672.153 Access notification: [System] Access -sessionid=542 -level=Observer -exclusive=False
System 1549386672.153 Access -sessionid=542 -level=Observer -exclusive=False
Debug 1549386672.154 S: OK ACCess OBSERVER
Time 1549386672.474 -elapsed=5692 -active=5680 -remaining=653
Temperature 1549386672.478 -sample=80.1,80.1,80.1,80.1,80.1,80.1 -heatsink=36.6 -cover=105.1 -block=80.1,80.1,80.1,80.1,80.1,80.1
LEDStatus 1549386672.879 Temperature:59.9676 Current:9.43441 Voltage:3.39506 JuncTemp:77.0545
Debug 1549386673.270 TBC _holding invoked.
Debug 1549386673.272 TBC acquired unhold lock
Debug 1549386673.273 TBC releasing operative lock
Debug 1549386673.275 TBC acquired operative lock
Info 1549386673.281 TBC:SETTing ramping "Zone1" from 80.1 to 80.4 (rate=4.503, timeout=60.0, msgid=0x37EC)
Info 1549386673.283 TBC:SETTing ramping "Zone2" from 80.1 to 80.4 (rate=4.503, timeout=60.0, msgid=0x37ED)
Info 1549386673.285 TBC:SETTing ramping "Zone3" from 80.1 to 80.4 (rate=4.503, timeout=60.0, msgid=0x37EE)
Info 1549386673.287 TBC:SETTing ramping "Zone4" from 80.1 to 80.4 (rate=4.503, timeout=60.0, msgid=0x37EF)
Info 1549386673.289 TBC:SETTing ramping "Zone5" from 80.1 to 80.4 (rate=4.503, timeout=60.0, msgid=0x37F0)
Info 1549386673.290 TBC:SETTing ramping "Zone6" from 80.1 to 80.4 (rate=4.503, timeout=60.0, msgid=0x37F1)
Time 1549386673.485 -elapsed=5693 -active=5681 -remaining=652
Temperature 1549386673.492 -sample=80.1,80.1,80.1,80.1,80.1,80.1 -heatsink=36.6 -cover=104.9 -block=80.1,80.1,80.1,80.1,80.1,80.1
LEDStatus 1549386673.889 Temperature:60.0027 Current:9.45591 Voltage:3.40139 JuncTemp:77.0547
Debug 1549386674.124 C: ISTAT?
Debug 1549386674.152 S: OK ISTAT? Running
Time 1549386674.486 -elapsed=5694 -active=5682 -remaining=651
Temperature 1549386674.474 -sample=80.1,80.1,80.1,80.1,80.1,80.1 -heatsink=36.4 -cover=105.1 -block=80.4,80.3,80.4,80.4,80.4,80.3
LEDStatus 1549386674.878 Temperature:59.9324 Current:9.4774 Voltage:3.39717 JuncTemp:77.1088
Time 1549386675.481 -elapsed=5695 -active=5683 -remaining=650
Temperature 1549386675.492 -sample=80.2,80.2,80.2,80.2,80.2,80.2 -heatsink=36.6 -cover=105.0 -block=80.4,80.4,80.4,80.4,80.4,80.4
LEDStatus 1549386675.879 Temperature:60.0027 Current:9.46665 Voltage:3.39928 JuncTemp:77.0195
Debug 1549386676.283 LLAC ACK: Acknowledge (type=3), name=Unknown, dest=0x00, source=0x81, control=0x01, id=0x0000, msgid=0x37EC, data=[]
Debug 1549386676.284 LLAC ACK reply: Acknowledge (type=3), name=Unknown, dest=0x81, source=0x00, control=0x01, id=0x0000, msgid=0x37EC, data=[]
Debug 1549386676.288 LLAC ACK: Acknowledge (type=3), name=Unknown, dest=0x00, source=0x82, control=0x01, id=0x0000, msgid=0x37ED, data=[]
Debug 1549386676.289 LLAC ACK reply: Acknowledge (type=3), name=Unknown, dest=0x82, source=0x00, control=0x01, id=0x0000, msgid=0x37ED, data=[]
Debug 1549386676.289 LLAC ACK: Acknowledge (type=3), name=Unknown, dest=0x00, source=0x83, control=0x01, id=0x0000, msgid=0x37EE, data=[]
Debug 1549386676.290 LLAC ACK reply: Acknowledge (type=3), name=Unknown, dest=0x83, source=0x00, control=0x01, id=0x0000, msgid=0x37EE, data=[]
Debug 1549386676.328 LLAC ACK: Acknowledge (type=3), name=Unknown, dest=0x00, source=0x84, control=0x01, id=0x0000, msgid=0x37EF, data=[]
Debug 1549386676.328 LLAC ACK reply: Acknowledge (type=3), name=Unknown, dest=0x84, source=0x00, control=0x01, id=0x0000, msgid=0x37EF, data=[]
Debug 1549386676.329 LLAC ACK: Acknowledge (type=3), name=Unknown, dest=0x00, source=0x85, control=0x01, id=0x0000, msgid=0x37F0, data=[]
Debug 1549386676.329 LLAC ACK reply: Acknowledge (type=3), name=Unknown, dest=0x85, source=0x00, control=0x01, id=0x0000, msgid=0x37F0, data=[]
Debug 1549386676.330 LLAC ACK: Acknowledge (type=3), name=Unknown, dest=0x00, source=0x86, control=0x01, id=0x0000, msgid=0x37F1, data=[]
Debug 1549386676.330 LLAC ACK reply: Acknowledge (type=3), name=Unknown, dest=0x86, source=0x00, control=0x01, id=0x0000, msgid=0x37F1, data=[]
Debug 1549386676.331 TBC releasing operative lock
Debug 1549386676.334 TBC acquiring operative lock
Debug 1549386676.334 TBC acquired operative lock
Info 1549386676.335 TBC:HOLD starting 5.000000s hold
Debug 1549386676.343 TBC acquiring unhold lock
Run 1549386676.349 Acquiring -run="20190205smp65-76" -stage=3 -cycle=1 -point=69 -Temperature=80.3051,80.3048,80.304,80.3016,80.3053,80.302
Time 1549386676.481 -elapsed=5696 -active=5684 -remaining=649
Temperature 1549386676.485 -sample=80.3,80.3,80.3,80.3,80.3,80.3 -heatsink=36.3 -cover=105.1 -block=80.4,80.4,80.4,80.4,80.4,80.4
Debug 1549386676.594 Start XML:NEW S3-C1-T3-P69
Debug 1549386676.595 End XML:NEW S3-C1-T3-P69
Info 1549386676.596 Motor start m1 x1
Debug 1549386676.624 LLAC ACK: Acknowledge (type=3), name=Unknown, dest=0x00, source=0x91, control=0x01, id=0x0000, msgid=0x3854, data=[]
Debug 1549386676.625 LLAC ACK reply: Acknowledge (type=3), name=Unknown, dest=0x91, source=0x00, control=0x01, id=0x0000, msgid=0x3854, data=[]
Debug 1549386676.641 LLAC ACK: Acknowledge (type=3), name=Unknown, dest=0x00, source=0x91, control=0x01, id=0x0000, msgid=0x3856, data=[]
Debug 1549386676.642 LLAC ACK reply: Acknowledge (type=3), name=Unknown, dest=0x91, source=0x00, control=0x01, id=0x0000, msgid=0x3856, data=[]
Debug 1549386676.662 Start XML:NEW 3-1-3-69-m1-x1
Debug 1549386676.664 End XML:NEW 3-1-3-69-m1-x1
Info 1549386676.666 Motor end m1 x1
Info 1549386676.676 Emission Encoder -36 4500 Excitation Encoder -18 6750
Info 1549386676.677 Capture start m1 x1
Debug 1549386676.725 Start XML:IMAGe+ S03_C001_T03_P0069_M1_X1_E1.tiff {'blkID': '21', 'run': '20190205smp65-76', 'exposure': '60', 'excitationColor': 'x1', 'point': '0069', 'blockTemperature': '80.4232,80.4274,80.4389,80.437,80.4208,80.4269', 'lampTemperature': '60.0027', 'lamp': '90', 'sampleVolume': '10', 'step': '03', 'emissionColor': 'm1', 'exposureIndex': '1', 'time': '1549386676.693', 'sampleTemperature': '80.3131,80.3142,80.313,80.3103,80.3131,80.3103', 'stage': '03', 'coverTemperature': '104.966', 'cycle': '001'}
Debug 1549386676.726 End XML:IMAGe+ S03_C001_T03_P0069_M1_X1_E1.tiff {'blkID': '21', 'run': '20190205smp65-76', 'exposure': '60', 'excitationColor': 'x1', 'point': '0069', 'blockTemperature': '80.4232,80.4274,80.4389,80.437,80.4208,80.4269', 'lampTemperature': '60.0027', 'lamp': '90', 'sampleVolume': '10', 'step': '03', 'emissionColor': 'm1', 'exposureIndex': '1', 'time': '1549386676.693', 'sampleTemperature': '80.3131,80.3142,80.313,80.3103,80.3131,80.3103', 'stage': '03', 'coverTemperature': '104.966', 'cycle': '001'}
Debug 1549386676.740 CAMera:ACQuire start exposure
LEDStatus 1549386676.879 Temperature:59.9324 Current:9.43441 Voltage:3.39506 JuncTemp:77.0175
Debug 1549386677.292 CAMera:ACQuire end exposure
Info 1549386677.303 Capture end m1 x1
Info 1549386677.305 Capture start m1 x1
Image 1549386677.345 -run='20190205smp65-76' -stage=3 -cycle=1 -step=3 -point=69  -emission=m1 -excitation=x1  -exposure=60 -lamp=90 -filepath='EXPERIMENTS:20190205smp65-76/apldbio/sds/images/S03_C001_T03_P0069_M1_X1_E1.tiff'
Debug 1549386677.359 Start XML:IMAGe+ S03_C001_T03_P0069_M1_X1_E2.tiff {'blkID': '21', 'run': '20190205smp65-76', 'exposure': '175', 'excitationColor': 'x1', 'point': '0069', 'blockTemperature': '80.4232,80.4274,80.4389,80.437,80.4208,80.4269', 'lampTemperature': '60.0027', 'lamp': '90', 'sampleVolume': '10', 'step': '03', 'emissionColor': 'm1', 'exposureIndex': '2', 'time': '1549386677.322', 'sampleTemperature': '80.3131,80.3142,80.313,80.3103,80.3131,80.3103', 'stage': '03', 'coverTemperature': '104.966', 'cycle': '001'}
Debug 1549386677.360 End XML:IMAGe+ S03_C001_T03_P0069_M1_X1_E2.tiff {'blkID': '21', 'run': '20190205smp65-76', 'exposure': '175', 'excitationColor': 'x1', 'point': '0069', 'blockTemperature': '80.4232,80.4274,80.4389,80.437,80.4208,80.4269', 'lampTemperature': '60.0027', 'lamp': '90', 'sampleVolume': '10', 'step': '03', 'emissionColor': 'm1', 'exposureIndex': '2', 'time': '1549386677.322', 'sampleTemperature': '80.3131,80.3142,80.313,80.3103,80.3131,80.3103', 'stage': '03', 'coverTemperature': '104.966', 'cycle': '001'}
Debug 1549386677.374 CAMera:ACQuire start exposure
Time 1549386677.474 -elapsed=5697 -active=5685 -remaining=648
Temperature 1549386677.478 -sample=80.4,80.4,80.4,80.4,80.4,80.4 -heatsink=36.6 -cover=105.0 -block=80.4,80.4,80.4,80.4,80.4,80.4
LEDStatus 1549386677.879 Temperature:59.9676 Current:9.46665 Voltage:3.39717 JuncTemp:77.102
Debug 1549386678.002 CAMera:ACQuire end exposure
Image 1549386678.013 -run='20190205smp65-76' -stage=3 -cycle=1 -step=3 -point=69  -emission=m1 -excitation=x1  -exposure=175 -lamp=90 -filepath='EXPERIMENTS:20190205smp65-76/apldbio/sds/images/S03_C001_T03_P0069_M1_X1_E2.tiff'
Info 1549386678.022 Capture end m1 x1
Info 1549386678.024 Capture start m1 x1
Debug 1549386678.075 Start XML:IMAGe+ S03_C001_T03_P0069_M1_X1_E3.tiff {'blkID': '21', 'run': '20190205smp65-76', 'exposure': '520', 'excitationColor': 'x1', 'point': '0069', 'blockTemperature': '80.4232,80.4274,80.4389,80.437,80.4208,80.4269', 'lampTemperature': '60.0027', 'lamp': '90', 'sampleVolume': '10', 'step': '03', 'emissionColor': 'm1', 'exposureIndex': '3', 'time': '1549386678.042', 'sampleTemperature': '80.3131,80.3142,80.313,80.3103,80.3131,80.3103', 'stage': '03', 'coverTemperature': '104.966', 'cycle': '001'}
Debug 1549386678.076 End XML:IMAGe+ S03_C001_T03_P0069_M1_X1_E3.tiff {'blkID': '21', 'run': '20190205smp65-76', 'exposure': '520', 'excitationColor': 'x1', 'point': '0069', 'blockTemperature': '80.4232,80.4274,80.4389,80.437,80.4208,80.4269', 'lampTemperature': '60.0027', 'lamp': '90', 'sampleVolume': '10', 'step': '03', 'emissionColor': 'm1', 'exposureIndex': '3', 'time': '1549386678.042', 'sampleTemperature': '80.3131,80.3142,80.313,80.3103,80.3131,80.3103', 'stage': '03', 'coverTemperature': '104.966', 'cycle': '001'}
Debug 1549386678.089 CAMera:ACQuire start exposure
Time 1549386678.485 -elapsed=5698 -active=5686 -remaining=647
Temperature 1549386678.483 -sample=80.4,80.4,80.4,80.4,80.4,80.4 -heatsink=36.8 -cover=104.9 -block=80.4,80.4,80.4,80.4,80.4,80.4
LEDStatus 1549386678.888 Temperature:59.8972 Current:9.43441 Voltage:3.4035 JuncTemp:76.9085
Debug 1549386678.912 CAMera:ACQuire end exposure
Info 1549386678.921 Capture end m1 x1
Image 1549386678.933 -run='20190205smp65-76' -stage=3 -cycle=1 -step=3 -point=69  -emission=m1 -excitation=x1  -exposure=520 -lamp=90 -filepath='EXPERIMENTS:20190205smp65-76/apldbio/sds/images/S03_C001_T03_P0069_M1_X1_E3.tiff'
Debug 1549386678.941 Start XML:WRITe+ 3-1-3-69-m1-x1 EXPERIMENTS:/20190205smp65-76/apldbio/sds//quant/3-1-3-69-m1-x1.xml
Debug 1549386678.960 End XML:WRITe+ 3-1-3-69-m1-x1 EXPERIMENTS:/20190205smp65-76/apldbio/sds//quant/3-1-3-69-m1-x1.xml
Debug 1549386678.961 Acquiring PA queue lock
Debug 1549386678.962 Acquired PA queue lock
Debug 1549386678.962 Released PA queue lock
Debug 1549386678.962 Acquiring palock[0] execution lock
Debug 1549386678.963 Acquired palock[0] execution lock
Debug 1549386679.119 C: ISTAT?
Debug 1549386679.135 S: OK ISTAT? Running
Time 1549386679.475 -elapsed=5699 -active=5687 -remaining=646
Temperature 1549386679.479 -sample=80.4,80.4,80.4,80.4,80.4,80.4 -heatsink=36.7 -cover=105.0 -block=80.4,80.4,80.4,80.4,80.4,80.4
Debug 1549386679.505 Released palock[0] execution lock
Preprocessing 1549386679.508 <quote.message>Input run configuration file: /data/vendor/IS/experiments/20190205smp65-76/apldbio/sds/quant/3-1-3-69-m1-x1.xml
Block Type:  96Wells
Finished read calibration files
...run ROI Quantitation
ROI Quantitation done in 0.067707 seconds 
Quant files saved in /data/vendor/IS/experiments/20190205smp65-76/apldbio/sds/quant
...run Preproc Quantitation task
Preproc Quantitation in 0.000362 seconds 
FilterData files saved in /data/vendor/IS/experiments/20190205smp65-76/apldbio/sds/filter
Success: Preprocessing ok
</quote.message>
Debug 1549386679.528 Start XML:FilterDATa+ S03_C001_T03_P0069_M1_X1_filterdata.xml {}
Debug 1549386679.529 End XML:FilterDATa+ S03_C001_T03_P0069_M1_X1_filterdata.xml {}
Debug 1549386679.540 Start XML:WRITe+ S3-C1-T3-P69 EXPERIMENTS:/20190205smp65-76/apldbio/sds//filter/3-1-3-69.xml
Debug 1549386679.547 End XML:WRITe+ S3-C1-T3-P69 EXPERIMENTS:/20190205smp65-76/apldbio/sds//filter/3-1-3-69.xml
Info 1549386679.552 Run ePA here for multicomponent. Ensured that dye are assigned
Debug 1549386679.554 Acquiring PA queue lock
Debug 1549386679.555 Acquired PA queue lock
Debug 1549386679.555 Released PA queue lock
Debug 1549386679.555 Acquiring palock[1] execution lock
Debug 1549386679.556 Acquired palock[1] execution lock
LEDStatus 1549386679.881 Temperature:60.0379 Current:9.44516 Voltage:3.39295 JuncTemp:77.1092
Debug 1549386680.082 Released palock[1] execution lock
Preprocessing 1549386680.085 <quote.message>Input run configuration file: /data/vendor/IS/experiments/20190205smp65-76/apldbio/sds/filter/3-1-3-69.xml
Block Type:  96Wells
...run Preproc MultiComponent task
Preproc MultiComponent in 0.005604 seconds 
MultiComponentData files saved in /data/vendor/IS/experiments/20190205smp65-76/apldbio/sds/multicomponent
Success: Preprocessing ok
</quote.message>
Run 1549386680.115 Collected -run="20190205smp65-76" -stage=3 -cycle=1 -step=3 -point=69
Debug 1549386680.119 C: EXP:LIST? -verbose 20190205smp65-76/apldbio/sds/quant/S03_C001_T03_P0069*
Debug 1549386680.128 TBC acquiring operative lock
Debug 1549386680.138 C: ACCess CONTROLLER
Info 1549386680.139 Access notification: [System] Access -sessionid=542 -level=Controller -exclusive=False
System 1549386680.140 Access -sessionid=542 -level=Controller -exclusive=False
Debug 1549386680.140 S: OK ACCess CONTROLLER
Debug 1549386680.143 <quote.message>S: OK EXP:LIST? -verbose 20190205smp65-76/apldbio/sds/quant/S03_C001_T03_P0069* <quote.reply>
s: "20190205smp65-76/apldbio/sds/quant/S03_C001_T03_P0069_M1_X1_E1.quant" -type=file -size=4198 -mtime=1549386679.47 -atime=1549386679.46 -ctime=1549386679.47
s: "20190205smp65-76/apldbio/sds/quant/S03_C001_T03_P0069_M1_X1_E2.quant" -type=file -size=4247 -mtime=1549386679.48 -atime=1549386679.47 -ctime=1549386679.48
s: "20190205smp65-76/apldbio/sds/quant/S03_C001_T03_P0069_M1_X1_E3.quant" -type=file -size=4326 -mtime=1549386679.48 -atime=1549386679.48 -ctime=1549386679.48
s: </quote.reply></quote.message>
Debug 1549386680.145 C: EXP:READ? -encoding=plain 20190205smp65-76/apldbio/sds/quant/S03_C001_T03_P0069_M1_X1_E1.quant
Debug 1549386680.146 S: OK EXP:READ? -encoding=plain 20190205smp65-76/apldbio/sds/quant/S03_C001_T03_P0069_M1_X1_E1.quant
Debug 1549386680.165 C: FIL:COP EXPERIMENTS:20190205smp65-76/apldbio/sds/multicomponent/S03_C001_T03_P0069_multicomponentdata.xml PUBLIC_RUN_COMPLETE:working/20190205smp65-76/apldbio/sds/multicomponent/S03_C001_T03_P0069_multicomponentdata.xml
Debug 1549386680.170 S: OK FIL:COP EXPERIMENTS:20190205smp65-76/apldbio/sds/multicomponent/S03_C001_T03_P0069_multicomponentdata.xml PUBLIC_RUN_COMPLETE:working/20190205smp65-76/apldbio/sds/multicomponent/S03_C001_T03_P0069_multicomponentdata.xml
Debug 1549386680.175 C: ACCess OBSERVER
Info 1549386680.176 Access notification: [System] Access -sessionid=542 -level=Observer -exclusive=False
System 1549386680.177 Access -sessionid=542 -level=Observer -exclusive=False
Debug 1549386680.177 S: OK ACCess OBSERVER
Debug 1549386680.189 C: FIL:LIST? -verbose EXPERIMENTS:/20190205smp65-76/apldbio/sds/quant/S03_C001_T03_P0069_*E1.quant
Debug 1549386680.201 <quote.message>S: OK FIL:LIST? -verbose EXPERIMENTS:/20190205smp65-76/apldbio/sds/quant/S03_C001_T03_P0069_*E1.quant <quote.reply>
s: "experiments:20190205smp65-76/apldbio/sds/quant/S03_C001_T03_P0069_M1_X1_E1.quant" -type=file -size=4198 -mtime=1549386679.47 -atime=1549386679.46 -ctime=1549386679.47
s: </quote.reply></quote.message>
Debug 1549386680.209 C: ACCess CONTROLLER
Info 1549386680.210 Access notification: [System] Access -sessionid=542 -level=Controller -exclusive=False
System 1549386680.210 Access -sessionid=542 -level=Controller -exclusive=False
Debug 1549386680.211 S: OK ACCess CONTROLLER
Debug 1549386680.231 C: FIL:COP EXPERIMENTS:20190205smp65-76/apldbio/sds/quant/S03_C001_T03_P0069_M1_X1_E1.quant PUBLIC_RUN_COMPLETE:working/20190205smp65-76/apldbio/sds/quant/S03_C001_T03_P0069_M1_X1_E1.quant
Debug 1549386680.236 S: OK FIL:COP EXPERIMENTS:20190205smp65-76/apldbio/sds/quant/S03_C001_T03_P0069_M1_X1_E1.quant PUBLIC_RUN_COMPLETE:working/20190205smp65-76/apldbio/sds/quant/S03_C001_T03_P0069_M1_X1_E1.quant
Debug 1549386680.241 C: ACCess OBSERVER
Info 1549386680.242 Access notification: [System] Access -sessionid=542 -level=Observer -exclusive=False
System 1549386680.243 Access -sessionid=542 -level=Observer -exclusive=False
Debug 1549386680.243 S: OK ACCess OBSERVER
Debug 1549386680.371 C: EXP:READ? -encoding=plain 20190205smp65-76/apldbio/sds/quant/S03_C001_T03_P0069_M1_X1_E2.quant
Debug 1549386680.372 S: OK EXP:READ? -encoding=plain 20190205smp65-76/apldbio/sds/quant/S03_C001_T03_P0069_M1_X1_E2.quant
Debug 1549386680.376 C: EXP:READ? -encoding=plain 20190205smp65-76/apldbio/sds/quant/S03_C001_T03_P0069_M1_X1_E3.quant
Debug 1549386680.377 S: OK EXP:READ? -encoding=plain 20190205smp65-76/apldbio/sds/quant/S03_C001_T03_P0069_M1_X1_E3.quant
Time 1549386680.474 -elapsed=5700 -active=5688 -remaining=645
Temperature 1549386680.477 -sample=80.4,80.4,80.4,80.4,80.4,80.4 -heatsink=36.6 -cover=105.0 -block=80.4,80.4,80.4,80.4,80.4,80.4
LEDStatus 1549386680.879 Temperature:59.9324 Current:9.48814 Voltage:3.39928 JuncTemp:77.0757
Debug 1549386681.370 TBC _holding invoked.
Debug 1549386681.371 TBC acquired unhold lock
Debug 1549386681.371 TBC releasing operative lock
Debug 1549386681.377 TBC acquired operative lock
Info 1549386681.379 TBC:SETTing ramping "Zone1" from 80.4 to 80.7 (rate=4.503, timeout=60.0, msgid=0x38B1)
Info 1549386681.380 TBC:SETTing ramping "Zone2" from 80.4 to 80.7 (rate=4.503, timeout=60.0, msgid=0x38B2)
Info 1549386681.380 TBC:SETTing ramping "Zone3" from 80.4 to 80.7 (rate=4.503, timeout=60.0, msgid=0x38B3)
Info 1549386681.381 TBC:SETTing ramping "Zone4" from 80.4 to 80.7 (rate=4.503, timeout=60.0, msgid=0x38B4)
Info 1549386681.382 TBC:SETTing ramping "Zone5" from 80.4 to 80.7 (rate=4.503, timeout=60.0, msgid=0x38B5)
Info 1549386681.383 TBC:SETTing ramping "Zone6" from 80.4 to 80.7 (rate=4.503, timeout=60.0, msgid=0x38B6)
Time 1549386681.481 -elapsed=5701 -active=5689 -remaining=644
Temperature 1549386681.488 -sample=80.4,80.4,80.4,80.4,80.4,80.4 -heatsink=36.6 -cover=105.0 -block=80.4,80.4,80.4,80.4,80.4,80.4
LEDStatus 1549386681.889 Temperature:59.9324 Current:9.4774 Voltage:3.39717 JuncTemp:77.0141
Time 1549386682.481 -elapsed=5702 -active=5690 -remaining=643
Temperature 1549386682.492 -sample=80.4,80.4,80.4,80.4,80.4,80.4 -heatsink=36.5 -cover=104.9 -block=80.6,80.6,80.6,80.6,80.6,80.6
LEDStatus 1549386682.889 Temperature:59.9676 Current:9.43441 Voltage:3.40139 JuncTemp:76.956
Time 1549386683.482 -elapsed=5703 -active=5691 -remaining=642
Temperature 1549386683.492 -sample=80.5,80.5,80.5,80.5,80.5,80.5 -heatsink=36.6 -cover=105.1 -block=80.7,80.7,80.7,80.7,80.7,80.7
LEDStatus 1549386683.889 Temperature:60.0027 Current:9.46665 Voltage:3.40773 JuncTemp:77.1935
Debug 1549386684.124 C: ISTAT?
Debug 1549386684.150 S: OK ISTAT? Running
Debug 1549386684.379 LLAC ACK: Acknowledge (type=3), name=Unknown, dest=0x00, source=0x81, control=0x01, id=0x0000, msgid=0x38B1, data=[]
Debug 1549386684.380 LLAC ACK reply: Acknowledge (type=3), name=Unknown, dest=0x81, source=0x00, control=0x01, id=0x0000, msgid=0x38B1, data=[]
Debug 1549386684.391 LLAC ACK: Acknowledge (type=3), name=Unknown, dest=0x00, source=0x82, control=0x01, id=0x0000, msgid=0x38B2, data=[]
Debug 1549386684.392 LLAC ACK reply: Acknowledge (type=3), name=Unknown, dest=0x82, source=0x00, control=0x01, id=0x0000, msgid=0x38B2, data=[]
Debug 1549386684.408 LLAC ACK: Acknowledge (type=3), name=Unknown, dest=0x00, source=0x83, control=0x01, id=0x0000, msgid=0x38B3, data=[]
Debug 1549386684.409 LLAC ACK reply: Acknowledge (type=3), name=Unknown, dest=0x83, source=0x00, control=0x01, id=0x0000, msgid=0x38B3, data=[]
Debug 1549386684.424 LLAC ACK: Acknowledge (type=3), name=Unknown, dest=0x00, source=0x84, control=0x01, id=0x0000, msgid=0x38B4, data=[]
Debug 1549386684.425 LLAC ACK reply: Acknowledge (type=3), name=Unknown, dest=0x84, source=0x00, control=0x01, id=0x0000, msgid=0x38B4, data=[]
Debug 1549386684.426 LLAC ACK: Acknowledge (type=3), name=Unknown, dest=0x00, source=0x85, control=0x01, id=0x0000, msgid=0x38B5, data=[]
Debug 1549386684.427 LLAC ACK reply: Acknowledge (type=3), name=Unknown, dest=0x85, source=0x00, control=0x01, id=0x0000, msgid=0x38B5, data=[]
Debug 1549386684.429 LLAC ACK: Acknowledge (type=3), name=Unknown, dest=0x00, source=0x86, control=0x01, id=0x0000, msgid=0x38B6, data=[]
Debug 1549386684.430 LLAC ACK reply: Acknowledge (type=3), name=Unknown, dest=0x86, source=0x00, control=0x01, id=0x0000, msgid=0x38B6, data=[]
Debug 1549386684.431 TBC releasing operative lock
Debug 1549386684.438 TBC acquiring operative lock
Debug 1549386684.439 TBC acquired operative lock
Info 1549386684.441 TBC:HOLD starting 5.000000s hold
Debug 1549386684.459 TBC acquiring unhold lock
Run 1549386684.465 Acquiring -run="20190205smp65-76" -stage=3 -cycle=1 -point=70 -Temperature=80.6054,80.6055,80.605,80.6014,80.6051,80.603
Time 1549386684.478 -elapsed=5704 -active=5692 -remaining=641
Temperature 1549386684.483 -sample=80.6,80.6,80.6,80.6,80.6,80.6 -heatsink=36.5 -cover=105.0 -block=80.7,80.7,80.7,80.7,80.7,80.7
Debug 1549386684.765 Start XML:NEW S3-C1-T3-P70
Debug 1549386684.766 End XML:NEW S3-C1-T3-P70
Info 1549386684.767 Motor start m1 x1
Debug 1549386684.800 LLAC ACK: Acknowledge (type=3), name=Unknown, dest=0x00, source=0x91, control=0x01, id=0x0000, msgid=0x3919, data=[]
Debug 1549386684.801 LLAC ACK reply: Acknowledge (type=3), name=Unknown, dest=0x91, source=0x00, control=0x01, id=0x0000, msgid=0x3919, data=[]
Debug 1549386684.805 LLAC ACK: Acknowledge (type=3), name=Unknown, dest=0x00, source=0x91, control=0x01, id=0x0000, msgid=0x391B, data=[]
Debug 1549386684.806 LLAC ACK reply: Acknowledge (type=3), name=Unknown, dest=0x91, source=0x00, control=0x01, id=0x0000, msgid=0x391B, data=[]
Debug 1549386684.827 Start XML:NEW 3-1-3-70-m1-x1
Debug 1549386684.828 End XML:NEW 3-1-3-70-m1-x1
Info 1549386684.830 Motor end m1 x1
Info 1549386684.840 Emission Encoder -36 4500 Excitation Encoder -18 6750
Info 1549386684.841 Capture start m1 x1
LEDStatus 1549386684.879 Temperature:60.0731 Current:9.45591 Voltage:3.4035 JuncTemp:76.9877
Debug 1549386684.900 Start XML:IMAGe+ S03_C001_T03_P0070_M1_X1_E1.tiff {'blkID': '21', 'run': '20190205smp65-76', 'exposure': '60', 'excitationColor': 'x1', 'point': '0070', 'blockTemperature': '80.7168,80.7203,80.7295,80.7096,80.7167,80.7212', 'lampTemperature': '60.0731', 'lamp': '90', 'sampleVolume': '10', 'step': '03', 'emissionColor': 'm1', 'exposureIndex': '1', 'time': '1549386684.858', 'sampleTemperature': '80.6161,80.6166,80.6163,80.6159,80.6158,80.6169', 'stage': '03', 'coverTemperature': '104.989', 'cycle': '001'}
Debug 1549386684.901 End XML:IMAGe+ S03_C001_T03_P0070_M1_X1_E1.tiff {'blkID': '21', 'run': '20190205smp65-76', 'exposure': '60', 'excitationColor': 'x1', 'point': '0070', 'blockTemperature': '80.7168,80.7203,80.7295,80.7096,80.7167,80.7212', 'lampTemperature': '60.0731', 'lamp': '90', 'sampleVolume': '10', 'step': '03', 'emissionColor': 'm1', 'exposureIndex': '1', 'time': '1549386684.858', 'sampleTemperature': '80.6161,80.6166,80.6163,80.6159,80.6158,80.6169', 'stage': '03', 'coverTemperature': '104.989', 'cycle': '001'}
Debug 1549386684.914 CAMera:ACQuire start exposure
Time 1549386685.482 -elapsed=5705 -active=5693 -remaining=640
Debug 1549386685.485 CAMera:ACQuire end exposure
Temperature 1549386685.496 -sample=80.7,80.7,80.6,80.7,80.7,80.7 -heatsink=36.5 -cover=105.0 -block=80.7,80.7,80.7,80.7,80.7,80.7
Info 1549386685.530 Capture end m1 x1
Info 1549386685.532 Capture start m1 x1
Image 1549386685.540 -run='20190205smp65-76' -stage=3 -cycle=1 -step=3 -point=70  -emission=m1 -excitation=x1  -exposure=60 -lamp=90 -filepath='EXPERIMENTS:20190205smp65-76/apldbio/sds/images/S03_C001_T03_P0070_M1_X1_E1.tiff'
Debug 1549386685.590 Start XML:IMAGe+ S03_C001_T03_P0070_M1_X1_E2.tiff {'blkID': '21', 'run': '20190205smp65-76', 'exposure': '175', 'excitationColor': 'x1', 'point': '0070', 'blockTemperature': '80.7168,80.7203,80.7295,80.7096,80.7167,80.7212', 'lampTemperature': '60.0731', 'lamp': '90', 'sampleVolume': '10', 'step': '03', 'emissionColor': 'm1', 'exposureIndex': '2', 'time': '1549386685.554', 'sampleTemperature': '80.6161,80.6166,80.6163,80.6159,80.6158,80.6169', 'stage': '03', 'coverTemperature': '104.989', 'cycle': '001'}
Debug 1549386685.592 End XML:IMAGe+ S03_C001_T03_P0070_M1_X1_E2.tiff {'blkID': '21', 'run': '20190205smp65-76', 'exposure': '175', 'excitationColor': 'x1', 'point': '0070', 'blockTemperature': '80.7168,80.7203,80.7295,80.7096,80.7167,80.7212', 'lampTemperature': '60.0731', 'lamp': '90', 'sampleVolume': '10', 'step': '03', 'emissionColor': 'm1', 'exposureIndex': '2', 'time': '1549386685.554', 'sampleTemperature': '80.6161,80.6166,80.6163,80.6159,80.6158,80.6169', 'stage': '03', 'coverTemperature': '104.989', 'cycle': '001'}
Debug 1549386685.606 CAMera:ACQuire start exposure
LEDStatus 1549386685.889 Temperature:59.9676 Current:9.46665 Voltage:3.39717 JuncTemp:76.9737
Debug 1549386686.232 CAMera:ACQuire end exposure
Info 1549386686.243 Capture end m1 x1
Image 1549386686.246 -run='20190205smp65-76' -stage=3 -cycle=1 -step=3 -point=70  -emission=m1 -excitation=x1  -exposure=175 -lamp=90 -filepath='EXPERIMENTS:20190205smp65-76/apldbio/sds/images/S03_C001_T03_P0070_M1_X1_E2.tiff'
Info 1549386686.246 Capture start m1 x1
Debug 1549386686.299 Start XML:IMAGe+ S03_C001_T03_P0070_M1_X1_E3.tiff {'blkID': '21', 'run': '20190205smp65-76', 'exposure': '520', 'excitationColor': 'x1', 'point': '0070', 'blockTemperature': '80.7168,80.7203,80.7295,80.7096,80.7167,80.7212', 'lampTemperature': '60.0731', 'lamp': '90', 'sampleVolume': '10', 'step': '03', 'emissionColor': 'm1', 'exposureIndex': '3', 'time': '1549386686.263', 'sampleTemperature': '80.6161,80.6166,80.6163,80.6159,80.6158,80.6169', 'stage': '03', 'coverTemperature': '104.989', 'cycle': '001'}
Debug 1549386686.300 End XML:IMAGe+ S03_C001_T03_P0070_M1_X1_E3.tiff {'blkID': '21', 'run': '20190205smp65-76', 'exposure': '520', 'excitationColor': 'x1', 'point': '0070', 'blockTemperature': '80.7168,80.7203,80.7295,80.7096,80.7167,80.7212', 'lampTemperature': '60.0731', 'lamp': '90', 'sampleVolume': '10', 'step': '03', 'emissionColor': 'm1', 'exposureIndex': '3', 'time': '1549386686.263', 'sampleTemperature': '80.6161,80.6166,80.6163,80.6159,80.6158,80.6169', 'stage': '03', 'coverTemperature': '104.989', 'cycle': '001'}
Debug 1549386686.314 CAMera:ACQuire start exposure
Time 1549386686.490 -elapsed=5706 -active=5694 -remaining=639
Temperature 1549386686.483 -sample=80.7,80.7,80.7,80.7,80.7,80.7 -heatsink=36.6 -cover=105.0 -block=80.7,80.7,80.7,80.7,80.7,80.7
LEDStatus 1549386686.890 Temperature:60.0379 Current:9.46665 Voltage:3.40984 JuncTemp:77.0069
Debug 1549386687.145 CAMera:ACQuire end exposure
Info 1549386687.168 Capture end m1 x1
Image 1549386687.180 -run='20190205smp65-76' -stage=3 -cycle=1 -step=3 -point=70  -emission=m1 -excitation=x1  -exposure=520 -lamp=90 -filepath='EXPERIMENTS:20190205smp65-76/apldbio/sds/images/S03_C001_T03_P0070_M1_X1_E3.tiff'
Debug 1549386687.187 Start XML:WRITe+ 3-1-3-70-m1-x1 EXPERIMENTS:/20190205smp65-76/apldbio/sds//quant/3-1-3-70-m1-x1.xml
Debug 1549386687.208 End XML:WRITe+ 3-1-3-70-m1-x1 EXPERIMENTS:/20190205smp65-76/apldbio/sds//quant/3-1-3-70-m1-x1.xml
Debug 1549386687.210 Acquiring PA queue lock
Debug 1549386687.210 Acquired PA queue lock
Debug 1549386687.210 Released PA queue lock
Debug 1549386687.211 Acquiring palock[0] execution lock
Debug 1549386687.211 Acquired palock[0] execution lock
Time 1549386687.476 -elapsed=5707 -active=5695 -remaining=638
Temperature 1549386687.482 -sample=80.7,80.7,80.7,80.7,80.7,80.7 -heatsink=36.5 -cover=105.0 -block=80.7,80.7,80.7,80.7,80.7,80.7
Debug 1549386687.750 Released palock[0] execution lock
Preprocessing 1549386687.753 <quote.message>Input run configuration file: /data/vendor/IS/experiments/20190205smp65-76/apldbio/sds/quant/3-1-3-70-m1-x1.xml
Block Type:  96Wells
Finished read calibration files
...run ROI Quantitation
ROI Quantitation done in 0.067907 seconds 
Quant files saved in /data/vendor/IS/experiments/20190205smp65-76/apldbio/sds/quant
...run Preproc Quantitation task
Preproc Quantitation in 0.000421 seconds 
FilterData files saved in /data/vendor/IS/experiments/20190205smp65-76/apldbio/sds/filter
Success: Preprocessing ok
</quote.message>
Debug 1549386687.772 Start XML:FilterDATa+ S03_C001_T03_P0070_M1_X1_filterdata.xml {}
Debug 1549386687.773 End XML:FilterDATa+ S03_C001_T03_P0070_M1_X1_filterdata.xml {}
Debug 1549386687.783 Start XML:WRITe+ S3-C1-T3-P70 EXPERIMENTS:/20190205smp65-76/apldbio/sds//filter/3-1-3-70.xml
Debug 1549386687.790 End XML:WRITe+ S3-C1-T3-P70 EXPERIMENTS:/20190205smp65-76/apldbio/sds//filter/3-1-3-70.xml
Info 1549386687.795 Run ePA here for multicomponent. Ensured that dye are assigned
Debug 1549386687.797 Acquiring PA queue lock
Debug 1549386687.797 Acquired PA queue lock
Debug 1549386687.797 Released PA queue lock
Debug 1549386687.798 Acquiring palock[1] execution lock
Debug 1549386687.798 Acquired palock[1] execution lock
LEDStatus 1549386687.881 Temperature:59.8972 Current:9.46665 Voltage:3.4035 JuncTemp:76.9138
Debug 1549386688.313 Released palock[1] execution lock
Preprocessing 1549386688.316 <quote.message>Input run configuration file: /data/vendor/IS/experiments/20190205smp65-76/apldbio/sds/filter/3-1-3-70.xml
Block Type:  96Wells
...run Preproc MultiComponent task
Preproc MultiComponent in 0.005577 seconds 
MultiComponentData files saved in /data/vendor/IS/experiments/20190205smp65-76/apldbio/sds/multicomponent
Success: Preprocessing ok
</quote.message>
Run 1549386688.346 Collected -run="20190205smp65-76" -stage=3 -cycle=1 -step=3 -point=70
Debug 1549386688.350 C: EXP:LIST? -verbose 20190205smp65-76/apldbio/sds/quant/S03_C001_T03_P0070*
Debug 1549386688.366 TBC acquiring operative lock
Debug 1549386688.371 <quote.message>S: OK EXP:LIST? -verbose 20190205smp65-76/apldbio/sds/quant/S03_C001_T03_P0070* <quote.reply>
s: "20190205smp65-76/apldbio/sds/quant/S03_C001_T03_P0070_M1_X1_E1.quant" -type=file -size=4200 -mtime=1549386687.72 -atime=1549386687.71 -ctime=1549386687.72
s: "20190205smp65-76/apldbio/sds/quant/S03_C001_T03_P0070_M1_X1_E2.quant" -type=file -size=4237 -mtime=1549386687.72 -atime=1549386687.72 -ctime=1549386687.72
s: "20190205smp65-76/apldbio/sds/quant/S03_C001_T03_P0070_M1_X1_E3.quant" -type=file -size=4321 -mtime=1549386687.72 -atime=1549386687.72 -ctime=1549386687.72
s: </quote.reply></quote.message>
Debug 1549386688.373 C: ACCess CONTROLLER
Debug 1549386688.376 C: EXP:READ? -encoding=plain 20190205smp65-76/apldbio/sds/quant/S03_C001_T03_P0070_M1_X1_E1.quant
Info 1549386688.375 Access notification: [System] Access -sessionid=542 -level=Controller -exclusive=False
System 1549386688.378 Access -sessionid=542 -level=Controller -exclusive=False
Debug 1549386688.378 S: OK ACCess CONTROLLER
Debug 1549386688.379 S: OK EXP:READ? -encoding=plain 20190205smp65-76/apldbio/sds/quant/S03_C001_T03_P0070_M1_X1_E1.quant
Debug 1549386688.409 C: FIL:COP EXPERIMENTS:20190205smp65-76/apldbio/sds/multicomponent/S03_C001_T03_P0070_multicomponentdata.xml PUBLIC_RUN_COMPLETE:working/20190205smp65-76/apldbio/sds/multicomponent/S03_C001_T03_P0070_multicomponentdata.xml
Debug 1549386688.414 S: OK FIL:COP EXPERIMENTS:20190205smp65-76/apldbio/sds/multicomponent/S03_C001_T03_P0070_multicomponentdata.xml PUBLIC_RUN_COMPLETE:working/20190205smp65-76/apldbio/sds/multicomponent/S03_C001_T03_P0070_multicomponentdata.xml
Debug 1549386688.420 C: ACCess OBSERVER
Info 1549386688.420 Access notification: [System] Access -sessionid=542 -level=Observer -exclusive=False
System 1549386688.421 Access -sessionid=542 -level=Observer -exclusive=False
Debug 1549386688.422 S: OK ACCess OBSERVER
Debug 1549386688.435 C: FIL:LIST? -verbose EXPERIMENTS:/20190205smp65-76/apldbio/sds/quant/S03_C001_T03_P0070_*E1.quant
Debug 1549386688.447 <quote.message>S: OK FIL:LIST? -verbose EXPERIMENTS:/20190205smp65-76/apldbio/sds/quant/S03_C001_T03_P0070_*E1.quant <quote.reply>
s: "experiments:20190205smp65-76/apldbio/sds/quant/S03_C001_T03_P0070_M1_X1_E1.quant" -type=file -size=4200 -mtime=1549386687.72 -atime=1549386687.71 -ctime=1549386687.72
s: </quote.reply></quote.message>
Debug 1549386688.456 C: ACCess CONTROLLER
Info 1549386688.457 Access notification: [System] Access -sessionid=542 -level=Controller -exclusive=False
System 1549386688.458 Access -sessionid=542 -level=Controller -exclusive=False
Debug 1549386688.458 S: OK ACCess CONTROLLER
Time 1549386688.474 -elapsed=5708 -active=5696 -remaining=637
Debug 1549386688.480 C: FIL:COP EXPERIMENTS:20190205smp65-76/apldbio/sds/quant/S03_C001_T03_P0070_M1_X1_E1.quant PUBLIC_RUN_COMPLETE:working/20190205smp65-76/apldbio/sds/quant/S03_C001_T03_P0070_M1_X1_E1.quant
Temperature 1549386688.477 -sample=80.7,80.7,80.7,80.7,80.7,80.7 -heatsink=36.4 -cover=105.0 -block=80.7,80.7,80.7,80.7,80.7,80.7
Debug 1549386688.489 S: OK FIL:COP EXPERIMENTS:20190205smp65-76/apldbio/sds/quant/S03_C001_T03_P0070_M1_X1_E1.quant PUBLIC_RUN_COMPLETE:working/20190205smp65-76/apldbio/sds/quant/S03_C001_T03_P0070_M1_X1_E1.quant
Debug 1549386688.523 C: ACCess OBSERVER
Info 1549386688.524 Access notification: [System] Access -sessionid=542 -level=Observer -exclusive=False
System 1549386688.524 Access -sessionid=542 -level=Observer -exclusive=False
Debug 1549386688.525 S: OK ACCess OBSERVER
Debug 1549386688.594 C: EXP:READ? -encoding=plain 20190205smp65-76/apldbio/sds/quant/S03_C001_T03_P0070_M1_X1_E2.quant
Debug 1549386688.596 S: OK EXP:READ? -encoding=plain 20190205smp65-76/apldbio/sds/quant/S03_C001_T03_P0070_M1_X1_E2.quant
Debug 1549386688.600 C: EXP:READ? -encoding=plain 20190205smp65-76/apldbio/sds/quant/S03_C001_T03_P0070_M1_X1_E3.quant
Debug 1549386688.601 S: OK EXP:READ? -encoding=plain 20190205smp65-76/apldbio/sds/quant/S03_C001_T03_P0070_M1_X1_E3.quant
LEDStatus 1549386688.879 Temperature:60.0027 Current:9.45591 Voltage:3.40562 JuncTemp:76.9102
Debug 1549386689.119 C: ISTAT?
Debug 1549386689.131 S: OK ISTAT? Running
Time 1549386689.474 -elapsed=5709 -active=5697 -remaining=636
Debug 1549386689.476 TBC _holding invoked.
Debug 1549386689.481 TBC acquired unhold lock
Debug 1549386689.481 TBC releasing operative lock
Debug 1549386689.482 TBC acquired operative lock
Info 1549386689.485 TBC:SETTing ramping "Zone1" from 80.7 to 81.0 (rate=4.503, timeout=60.0, msgid=0x3984)
Info 1549386689.485 TBC:SETTing ramping "Zone2" from 80.7 to 81.0 (rate=4.503, timeout=60.0, msgid=0x3985)
Info 1549386689.486 TBC:SETTing ramping "Zone3" from 80.7 to 81.0 (rate=4.503, timeout=60.0, msgid=0x3986)
Info 1549386689.487 TBC:SETTing ramping "Zone4" from 80.7 to 81.0 (rate=4.503, timeout=60.0, msgid=0x3987)
Info 1549386689.488 TBC:SETTing ramping "Zone5" from 80.7 to 81.0 (rate=4.503, timeout=60.0, msgid=0x3988)
Info 1549386689.488 TBC:SETTing ramping "Zone6" from 80.7 to 81.0 (rate=4.503, timeout=60.0, msgid=0x3989)
Temperature 1549386689.480 -sample=80.7,80.7,80.7,80.7,80.7,80.7 -heatsink=36.6 -cover=105.0 -block=80.7,80.7,80.7,80.7,80.7,80.7
LEDStatus 1549386689.888 Temperature:59.9676 Current:9.44516 Voltage:3.39295 JuncTemp:77.095
Time 1549386690.475 -elapsed=5710 -active=5698 -remaining=635
Temperature 1549386690.480 -sample=80.7,80.7,80.7,80.7,80.7,80.7 -heatsink=36.6 -cover=105.0 -block=80.9,80.9,80.9,80.9,80.9,80.9
LEDStatus 1549386690.888 Temperature:60.0027 Current:9.44516 Voltage:3.39295 JuncTemp:76.9736
Time 1549386691.482 -elapsed=5711 -active=5699 -remaining=634
Temperature 1549386691.493 -sample=80.8,80.8,80.8,80.8,80.8,80.8 -heatsink=36.6 -cover=105.0 -block=81.0,81.0,81.0,81.0,81.0,81.0
LEDStatus 1549386691.879 Temperature:60.0731 Current:9.43441 Voltage:3.40139 JuncTemp:77
Time 1549386692.481 -elapsed=5712 -active=5700 -remaining=633
Temperature 1549386692.489 -sample=80.9,80.9,80.9,80.9,80.9,80.9 -heatsink=36.7 -cover=105.0 -block=81.0,81.0,81.0,81.0,81.0,81.0
Debug 1549386692.520 LLAC ACK: Acknowledge (type=3), name=Unknown, dest=0x00, source=0x81, control=0x01, id=0x0000, msgid=0x3984, data=[]
Debug 1549386692.521 LLAC ACK reply: Acknowledge (type=3), name=Unknown, dest=0x81, source=0x00, control=0x01, id=0x0000, msgid=0x3984, data=[]
Debug 1549386692.521 LLAC ACK: Acknowledge (type=3), name=Unknown, dest=0x00, source=0x82, control=0x01, id=0x0000, msgid=0x3985, data=[]
Debug 1549386692.522 LLAC ACK reply: Acknowledge (type=3), name=Unknown, dest=0x82, source=0x00, control=0x01, id=0x0000, msgid=0x3985, data=[]
Debug 1549386692.575 LLAC ACK: Acknowledge (type=3), name=Unknown, dest=0x00, source=0x83, control=0x01, id=0x0000, msgid=0x3986, data=[]
Debug 1549386692.575 LLAC ACK reply: Acknowledge (type=3), name=Unknown, dest=0x83, source=0x00, control=0x01, id=0x0000, msgid=0x3986, data=[]
Debug 1549386692.576 LLAC ACK: Acknowledge (type=3), name=Unknown, dest=0x00, source=0x84, control=0x01, id=0x0000, msgid=0x3987, data=[]
Debug 1549386692.576 LLAC ACK reply: Acknowledge (type=3), name=Unknown, dest=0x84, source=0x00, control=0x01, id=0x0000, msgid=0x3987, data=[]
Debug 1549386692.582 LLAC ACK: Acknowledge (type=3), name=Unknown, dest=0x00, source=0x85, control=0x01, id=0x0000, msgid=0x3988, data=[]
Debug 1549386692.582 LLAC ACK reply: Acknowledge (type=3), name=Unknown, dest=0x85, source=0x00, control=0x01, id=0x0000, msgid=0x3988, data=[]
Debug 1549386692.583 LLAC ACK: Acknowledge (type=3), name=Unknown, dest=0x00, source=0x86, control=0x01, id=0x0000, msgid=0x3989, data=[]
Debug 1549386692.583 LLAC ACK reply: Acknowledge (type=3), name=Unknown, dest=0x86, source=0x00, control=0x01, id=0x0000, msgid=0x3989, data=[]
Debug 1549386692.584 TBC releasing operative lock
Debug 1549386692.587 TBC acquiring operative lock
Debug 1549386692.587 TBC acquired operative lock
Info 1549386692.589 TBC:HOLD starting 5.000000s hold
Debug 1549386692.598 TBC acquiring unhold lock
Run 1549386692.603 Acquiring -run="20190205smp65-76" -stage=3 -cycle=1 -point=71 -Temperature=80.903,80.9069,80.9028,80.902,80.9027,80.9035
Debug 1549386692.862 Start XML:NEW S3-C1-T3-P71
Debug 1549386692.864 End XML:NEW S3-C1-T3-P71
Info 1549386692.865 Motor start m1 x1
LEDStatus 1549386692.893 Temperature:60.0379 Current:9.43441 Voltage:3.39928 JuncTemp:77.0897
Debug 1549386692.894 LLAC ACK: Acknowledge (type=3), name=Unknown, dest=0x00, source=0x91, control=0x01, id=0x0000, msgid=0x39E1, data=[]
Debug 1549386692.894 LLAC ACK reply: Acknowledge (type=3), name=Unknown, dest=0x91, source=0x00, control=0x01, id=0x0000, msgid=0x39E1, data=[]
Debug 1549386692.910 LLAC ACK: Acknowledge (type=3), name=Unknown, dest=0x00, source=0x91, control=0x01, id=0x0000, msgid=0x39E4, data=[]
Debug 1549386692.910 LLAC ACK reply: Acknowledge (type=3), name=Unknown, dest=0x91, source=0x00, control=0x01, id=0x0000, msgid=0x39E4, data=[]
Debug 1549386692.930 Start XML:NEW 3-1-3-71-m1-x1
Debug 1549386692.931 End XML:NEW 3-1-3-71-m1-x1
Info 1549386692.933 Motor end m1 x1
Info 1549386692.943 Emission Encoder -36 4500 Excitation Encoder -18 6750
Info 1549386692.945 Capture start m1 x1
Debug 1549386692.994 Start XML:IMAGe+ S03_C001_T03_P0071_M1_X1_E1.tiff {'blkID': '21', 'run': '20190205smp65-76', 'exposure': '60', 'excitationColor': 'x1', 'point': '0071', 'blockTemperature': '81.0155,81.051,81.0203,81.03,81.0503,81.0406', 'lampTemperature': '59.9676', 'lamp': '90', 'sampleVolume': '10', 'step': '03', 'emissionColor': 'm1', 'exposureIndex': '1', 'time': '1549386692.961', 'sampleTemperature': '80.915,80.9158,80.9157,80.9146,80.9126,80.9132', 'stage': '03', 'coverTemperature': '105.034', 'cycle': '001'}
Debug 1549386692.995 End XML:IMAGe+ S03_C001_T03_P0071_M1_X1_E1.tiff {'blkID': '21', 'run': '20190205smp65-76', 'exposure': '60', 'excitationColor': 'x1', 'point': '0071', 'blockTemperature': '81.0155,81.051,81.0203,81.03,81.0503,81.0406', 'lampTemperature': '59.9676', 'lamp': '90', 'sampleVolume': '10', 'step': '03', 'emissionColor': 'm1', 'exposureIndex': '1', 'time': '1549386692.961', 'sampleTemperature': '80.915,80.9158,80.9157,80.9146,80.9126,80.9132', 'stage': '03', 'coverTemperature': '105.034', 'cycle': '001'}
Debug 1549386693.008 CAMera:ACQuire start exposure
Time 1549386693.475 -elapsed=5713 -active=5701 -remaining=632
Temperature 1549386693.479 -sample=80.9,80.9,80.9,80.9,80.9,80.9 -heatsink=36.8 -cover=105.0 -block=81.0,81.0,81.0,81.0,81.0,81.0
Debug 1549386693.562 CAMera:ACQuire end exposure
Image 1549386693.584 -run='20190205smp65-76' -stage=3 -cycle=1 -step=3 -point=71  -emission=m1 -excitation=x1  -exposure=60 -lamp=90 -filepath='EXPERIMENTS:20190205smp65-76/apldbio/sds/images/S03_C001_T03_P0071_M1_X1_E1.tiff'
Info 1549386693.583 Capture end m1 x1
Info 1549386693.587 Capture start m1 x1
Debug 1549386693.642 Start XML:IMAGe+ S03_C001_T03_P0071_M1_X1_E2.tiff {'blkID': '21', 'run': '20190205smp65-76', 'exposure': '175', 'excitationColor': 'x1', 'point': '0071', 'blockTemperature': '81.0155,81.051,81.0203,81.03,81.0503,81.0406', 'lampTemperature': '59.9676', 'lamp': '90', 'sampleVolume': '10', 'step': '03', 'emissionColor': 'm1', 'exposureIndex': '2', 'time': '1549386693.606', 'sampleTemperature': '80.915,80.9158,80.9157,80.9146,80.9126,80.9132', 'stage': '03', 'coverTemperature': '105.034', 'cycle': '001'}
Debug 1549386693.643 End XML:IMAGe+ S03_C001_T03_P0071_M1_X1_E2.tiff {'blkID': '21', 'run': '20190205smp65-76', 'exposure': '175', 'excitationColor': 'x1', 'point': '0071', 'blockTemperature': '81.0155,81.051,81.0203,81.03,81.0503,81.0406', 'lampTemperature': '59.9676', 'lamp': '90', 'sampleVolume': '10', 'step': '03', 'emissionColor': 'm1', 'exposureIndex': '2', 'time': '1549386693.606', 'sampleTemperature': '80.915,80.9158,80.9157,80.9146,80.9126,80.9132', 'stage': '03', 'coverTemperature': '105.034', 'cycle': '001'}
Debug 1549386693.658 CAMera:ACQuire start exposure
LEDStatus 1549386693.879 Temperature:60.0027 Current:9.44516 Voltage:3.39717 JuncTemp:77.0369
Debug 1549386694.122 C: ISTAT?
Debug 1549386694.143 S: OK ISTAT? Running
Debug 1549386694.285 CAMera:ACQuire end exposure
Info 1549386694.309 Capture end m1 x1
Image 1549386694.316 -run='20190205smp65-76' -stage=3 -cycle=1 -step=3 -point=71  -emission=m1 -excitation=x1  -exposure=175 -lamp=90 -filepath='EXPERIMENTS:20190205smp65-76/apldbio/sds/images/S03_C001_T03_P0071_M1_X1_E2.tiff'
Info 1549386694.315 Capture start m1 x1
Debug 1549386694.372 Start XML:IMAGe+ S03_C001_T03_P0071_M1_X1_E3.tiff {'blkID': '21', 'run': '20190205smp65-76', 'exposure': '520', 'excitationColor': 'x1', 'point': '0071', 'blockTemperature': '81.0155,81.051,81.0203,81.03,81.0503,81.0406', 'lampTemperature': '59.9676', 'lamp': '90', 'sampleVolume': '10', 'step': '03', 'emissionColor': 'm1', 'exposureIndex': '3', 'time': '1549386694.336', 'sampleTemperature': '80.915,80.9158,80.9157,80.9146,80.9126,80.9132', 'stage': '03', 'coverTemperature': '105.034', 'cycle': '001'}
Debug 1549386694.373 End XML:IMAGe+ S03_C001_T03_P0071_M1_X1_E3.tiff {'blkID': '21', 'run': '20190205smp65-76', 'exposure': '520', 'excitationColor': 'x1', 'point': '0071', 'blockTemperature': '81.0155,81.051,81.0203,81.03,81.0503,81.0406', 'lampTemperature': '59.9676', 'lamp': '90', 'sampleVolume': '10', 'step': '03', 'emissionColor': 'm1', 'exposureIndex': '3', 'time': '1549386694.336', 'sampleTemperature': '80.915,80.9158,80.9157,80.9146,80.9126,80.9132', 'stage': '03', 'coverTemperature': '105.034', 'cycle': '001'}
Debug 1549386694.387 CAMera:ACQuire start exposure
Time 1549386694.476 -elapsed=5714 -active=5702 -remaining=631
Temperature 1549386694.471 -sample=81.0,81.0,81.0,81.0,81.0,81.0 -heatsink=36.6 -cover=105.0 -block=81.0,81.0,81.0,81.0,81.0,81.0
LEDStatus 1549386694.888 Temperature:59.9324 Current:9.46665 Voltage:3.39717 JuncTemp:77.0017
Debug 1549386695.215 CAMera:ACQuire end exposure
Info 1549386695.231 Capture end m1 x1
Image 1549386695.255 -run='20190205smp65-76' -stage=3 -cycle=1 -step=3 -point=71  -emission=m1 -excitation=x1  -exposure=520 -lamp=90 -filepath='EXPERIMENTS:20190205smp65-76/apldbio/sds/images/S03_C001_T03_P0071_M1_X1_E3.tiff'
Debug 1549386695.266 Start XML:WRITe+ 3-1-3-71-m1-x1 EXPERIMENTS:/20190205smp65-76/apldbio/sds//quant/3-1-3-71-m1-x1.xml
Debug 1549386695.284 End XML:WRITe+ 3-1-3-71-m1-x1 EXPERIMENTS:/20190205smp65-76/apldbio/sds//quant/3-1-3-71-m1-x1.xml
Debug 1549386695.286 Acquiring PA queue lock
Debug 1549386695.286 Acquired PA queue lock
Debug 1549386695.286 Released PA queue lock
Debug 1549386695.287 Acquiring palock[0] execution lock
Debug 1549386695.287 Acquired palock[0] execution lock
Time 1549386695.476 -elapsed=5715 -active=5703 -remaining=630
Temperature 1549386695.482 -sample=81.0,81.0,81.0,81.0,81.0,81.0 -heatsink=36.5 -cover=105.0 -block=81.0,81.0,81.0,81.0,81.0,81.0
Debug 1549386695.816 Released palock[0] execution lock
Preprocessing 1549386695.818 <quote.message>Input run configuration file: /data/vendor/IS/experiments/20190205smp65-76/apldbio/sds/quant/3-1-3-71-m1-x1.xml
Block Type:  96Wells
Finished read calibration files
...run ROI Quantitation
ROI Quantitation done in 0.064901 seconds 
Quant files saved in /data/vendor/IS/experiments/20190205smp65-76/apldbio/sds/quant
...run Preproc Quantitation task
Preproc Quantitation in 0.000345 seconds 
FilterData files saved in /data/vendor/IS/experiments/20190205smp65-76/apldbio/sds/filter
Success: Preprocessing ok
</quote.message>
Debug 1549386695.838 Start XML:FilterDATa+ S03_C001_T03_P0071_M1_X1_filterdata.xml {}
Debug 1549386695.838 End XML:FilterDATa+ S03_C001_T03_P0071_M1_X1_filterdata.xml {}
Debug 1549386695.849 Start XML:WRITe+ S3-C1-T3-P71 EXPERIMENTS:/20190205smp65-76/apldbio/sds//filter/3-1-3-71.xml
Debug 1549386695.856 End XML:WRITe+ S3-C1-T3-P71 EXPERIMENTS:/20190205smp65-76/apldbio/sds//filter/3-1-3-71.xml
Info 1549386695.860 Run ePA here for multicomponent. Ensured that dye are assigned
Debug 1549386695.862 Acquiring PA queue lock
Debug 1549386695.863 Acquired PA queue lock
Debug 1549386695.863 Released PA queue lock
Debug 1549386695.863 Acquiring palock[1] execution lock
Debug 1549386695.864 Acquired palock[1] execution lock
LEDStatus 1549386695.891 Temperature:60.1434 Current:9.45591 Voltage:3.39506 JuncTemp:76.933
Debug 1549386696.385 Released palock[1] execution lock
Preprocessing 1549386696.387 <quote.message>Input run configuration file: /data/vendor/IS/experiments/20190205smp65-76/apldbio/sds/filter/3-1-3-71.xml
Block Type:  96Wells
...run Preproc MultiComponent task
Preproc MultiComponent in 0.005587 seconds 
MultiComponentData files saved in /data/vendor/IS/experiments/20190205smp65-76/apldbio/sds/multicomponent
Success: Preprocessing ok
</quote.message>
Run 1549386696.417 Collected -run="20190205smp65-76" -stage=3 -cycle=1 -step=3 -point=71
Debug 1549386696.425 TBC acquiring operative lock
Debug 1549386696.428 C: EXP:LIST? -verbose 20190205smp65-76/apldbio/sds/quant/S03_C001_T03_P0071*
Debug 1549386696.441 <quote.message>S: OK EXP:LIST? -verbose 20190205smp65-76/apldbio/sds/quant/S03_C001_T03_P0071* <quote.reply>
s: "20190205smp65-76/apldbio/sds/quant/S03_C001_T03_P0071_M1_X1_E1.quant" -type=file -size=4196 -mtime=1549386695.78 -atime=1549386695.78 -ctime=1549386695.78
s: "20190205smp65-76/apldbio/sds/quant/S03_C001_T03_P0071_M1_X1_E2.quant" -type=file -size=4201 -mtime=1549386695.79 -atime=1549386695.78 -ctime=1549386695.79
s: "20190205smp65-76/apldbio/sds/quant/S03_C001_T03_P0071_M1_X1_E3.quant" -type=file -size=4298 -mtime=1549386695.79 -atime=1549386695.79 -ctime=1549386695.79
s: </quote.reply></quote.message>
Debug 1549386696.444 C: EXP:READ? -encoding=plain 20190205smp65-76/apldbio/sds/quant/S03_C001_T03_P0071_M1_X1_E1.quant
Debug 1549386696.445 S: OK EXP:READ? -encoding=plain 20190205smp65-76/apldbio/sds/quant/S03_C001_T03_P0071_M1_X1_E1.quant
Debug 1549386696.448 C: ACCess CONTROLLER
Debug 1549386696.450 C: EXP:READ? -encoding=plain 20190205smp65-76/apldbio/sds/quant/S03_C001_T03_P0071_M1_X1_E2.quant
Info 1549386696.449 Access notification: [System] Access -sessionid=542 -level=Controller -exclusive=False
System 1549386696.452 Access -sessionid=542 -level=Controller -exclusive=False
Debug 1549386696.452 S: OK ACCess CONTROLLER
Debug 1549386696.453 S: OK EXP:READ? -encoding=plain 20190205smp65-76/apldbio/sds/quant/S03_C001_T03_P0071_M1_X1_E2.quant
Debug 1549386696.457 C: EXP:READ? -encoding=plain 20190205smp65-76/apldbio/sds/quant/S03_C001_T03_P0071_M1_X1_E3.quant
Debug 1549386696.458 S: OK EXP:READ? -encoding=plain 20190205smp65-76/apldbio/sds/quant/S03_C001_T03_P0071_M1_X1_E3.quant
Time 1549386696.475 -elapsed=5716 -active=5704 -remaining=629
Temperature 1549386696.479 -sample=81.0,81.0,81.0,81.0,81.0,81.0 -heatsink=36.6 -cover=105.0 -block=81.0,81.0,81.0,81.0,81.0,81.0
Debug 1549386696.488 C: FIL:COP EXPERIMENTS:20190205smp65-76/apldbio/sds/multicomponent/S03_C001_T03_P0071_multicomponentdata.xml PUBLIC_RUN_COMPLETE:working/20190205smp65-76/apldbio/sds/multicomponent/S03_C001_T03_P0071_multicomponentdata.xml
Debug 1549386696.494 S: OK FIL:COP EXPERIMENTS:20190205smp65-76/apldbio/sds/multicomponent/S03_C001_T03_P0071_multicomponentdata.xml PUBLIC_RUN_COMPLETE:working/20190205smp65-76/apldbio/sds/multicomponent/S03_C001_T03_P0071_multicomponentdata.xml
Debug 1549386696.528 C: ACCess OBSERVER
Info 1549386696.529 Access notification: [System] Access -sessionid=542 -level=Observer -exclusive=False
System 1549386696.530 Access -sessionid=542 -level=Observer -exclusive=False
Debug 1549386696.530 S: OK ACCess OBSERVER
Debug 1549386696.544 C: FIL:LIST? -verbose EXPERIMENTS:/20190205smp65-76/apldbio/sds/quant/S03_C001_T03_P0071_*E1.quant
Debug 1549386696.556 <quote.message>S: OK FIL:LIST? -verbose EXPERIMENTS:/20190205smp65-76/apldbio/sds/quant/S03_C001_T03_P0071_*E1.quant <quote.reply>
s: "experiments:20190205smp65-76/apldbio/sds/quant/S03_C001_T03_P0071_M1_X1_E1.quant" -type=file -size=4196 -mtime=1549386695.78 -atime=1549386695.78 -ctime=1549386695.78
s: </quote.reply></quote.message>
Debug 1549386696.565 C: ACCess CONTROLLER
Info 1549386696.566 Access notification: [System] Access -sessionid=542 -level=Controller -exclusive=False
System 1549386696.567 Access -sessionid=542 -level=Controller -exclusive=False
Debug 1549386696.567 S: OK ACCess CONTROLLER
Debug 1549386696.588 C: FIL:COP EXPERIMENTS:20190205smp65-76/apldbio/sds/quant/S03_C001_T03_P0071_M1_X1_E1.quant PUBLIC_RUN_COMPLETE:working/20190205smp65-76/apldbio/sds/quant/S03_C001_T03_P0071_M1_X1_E1.quant
Debug 1549386696.594 S: OK FIL:COP EXPERIMENTS:20190205smp65-76/apldbio/sds/quant/S03_C001_T03_P0071_M1_X1_E1.quant PUBLIC_RUN_COMPLETE:working/20190205smp65-76/apldbio/sds/quant/S03_C001_T03_P0071_M1_X1_E1.quant
Debug 1549386696.599 C: ACCess OBSERVER
Info 1549386696.600 Access notification: [System] Access -sessionid=542 -level=Observer -exclusive=False
System 1549386696.600 Access -sessionid=542 -level=Observer -exclusive=False
Debug 1549386696.601 S: OK ACCess OBSERVER
LEDStatus 1549386696.879 Temperature:60.0379 Current:9.46665 Voltage:3.39717 JuncTemp:77.0369
Time 1549386697.474 -elapsed=5717 -active=5705 -remaining=628
Temperature 1549386697.478 -sample=81.0,81.0,81.0,81.0,81.0,81.0 -heatsink=36.6 -cover=105.0 -block=81.0,81.0,81.0,81.0,81.0,81.0
Debug 1549386697.670 TBC _holding invoked.
Debug 1549386697.671 TBC acquired unhold lock
Debug 1549386697.671 TBC releasing operative lock
Debug 1549386697.672 TBC acquired operative lock
Info 1549386697.674 TBC:SETTing ramping "Zone1" from 81.0 to 81.3 (rate=4.503, timeout=60.0, msgid=0x3A49)
Info 1549386697.675 TBC:SETTing ramping "Zone2" from 81.0 to 81.3 (rate=4.503, timeout=60.0, msgid=0x3A4A)
Info 1549386697.676 TBC:SETTing ramping "Zone3" from 81.0 to 81.3 (rate=4.503, timeout=60.0, msgid=0x3A4B)
Info 1549386697.676 TBC:SETTing ramping "Zone4" from 81.0 to 81.3 (rate=4.503, timeout=60.0, msgid=0x3A4C)
Info 1549386697.677 TBC:SETTing ramping "Zone5" from 81.0 to 81.3 (rate=4.503, timeout=60.0, msgid=0x3A4D)
Info 1549386697.678 TBC:SETTing ramping "Zone6" from 81.0 to 81.3 (rate=4.503, timeout=60.0, msgid=0x3A4E)
LEDStatus 1549386697.888 Temperature:60.0731 Current:9.4774 Voltage:3.40562 JuncTemp:77.0177
Time 1549386698.494 -elapsed=5718 -active=5706 -remaining=627
Temperature 1549386698.483 -sample=81.0,81.0,81.0,81.0,81.0,81.0 -heatsink=36.8 -cover=105.0 -block=81.1,81.1,81.1,81.1,81.1,81.1
LEDStatus 1549386698.888 Temperature:59.9324 Current:9.49889 Voltage:3.39928 JuncTemp:76.9947
Debug 1549386699.123 C: ISTAT?
Debug 1549386699.152 S: OK ISTAT? Running
Time 1549386699.474 -elapsed=5719 -active=5707 -remaining=626
Temperature 1549386699.477 -sample=81.1,81.1,81.1,81.1,81.1,81.1 -heatsink=36.6 -cover=105.1 -block=81.3,81.3,81.3,81.3,81.3,81.3
LEDStatus 1549386699.889 Temperature:60.0027 Current:9.44516 Voltage:3.39717 JuncTemp:76.9666
Time 1549386700.482 -elapsed=5720 -active=5708 -remaining=625
Temperature 1549386700.493 -sample=81.2,81.2,81.2,81.2,81.2,81.2 -heatsink=36.6 -cover=105.0 -block=81.3,81.3,81.3,81.3,81.3,81.3
Debug 1549386700.711 LLAC ACK: Acknowledge (type=3), name=Unknown, dest=0x00, source=0x81, control=0x01, id=0x0000, msgid=0x3A49, data=[]
Debug 1549386700.711 LLAC ACK reply: Acknowledge (type=3), name=Unknown, dest=0x81, source=0x00, control=0x01, id=0x0000, msgid=0x3A49, data=[]
Debug 1549386700.712 LLAC ACK: Acknowledge (type=3), name=Unknown, dest=0x00, source=0x82, control=0x01, id=0x0000, msgid=0x3A4A, data=[]
Debug 1549386700.712 LLAC ACK reply: Acknowledge (type=3), name=Unknown, dest=0x82, source=0x00, control=0x01, id=0x0000, msgid=0x3A4A, data=[]
Debug 1549386700.713 LLAC ACK: Acknowledge (type=3), name=Unknown, dest=0x00, source=0x83, control=0x01, id=0x0000, msgid=0x3A4B, data=[]
Debug 1549386700.713 LLAC ACK reply: Acknowledge (type=3), name=Unknown, dest=0x83, source=0x00, control=0x01, id=0x0000, msgid=0x3A4B, data=[]
Debug 1549386700.714 LLAC ACK: Acknowledge (type=3), name=Unknown, dest=0x00, source=0x84, control=0x01, id=0x0000, msgid=0x3A4C, data=[]
Debug 1549386700.714 LLAC ACK reply: Acknowledge (type=3), name=Unknown, dest=0x84, source=0x00, control=0x01, id=0x0000, msgid=0x3A4C, data=[]
Debug 1549386700.715 LLAC ACK: Acknowledge (type=3), name=Unknown, dest=0x00, source=0x85, control=0x01, id=0x0000, msgid=0x3A4D, data=[]
Debug 1549386700.715 LLAC ACK reply: Acknowledge (type=3), name=Unknown, dest=0x85, source=0x00, control=0x01, id=0x0000, msgid=0x3A4D, data=[]
Debug 1549386700.716 LLAC ACK: Acknowledge (type=3), name=Unknown, dest=0x00, source=0x86, control=0x01, id=0x0000, msgid=0x3A4E, data=[]
Debug 1549386700.716 LLAC ACK reply: Acknowledge (type=3), name=Unknown, dest=0x86, source=0x00, control=0x01, id=0x0000, msgid=0x3A4E, data=[]
Debug 1549386700.717 TBC releasing operative lock
Debug 1549386700.720 TBC acquiring operative lock
Debug 1549386700.720 TBC acquired operative lock
Info 1549386700.721 TBC:HOLD starting 5.000000s hold
Debug 1549386700.729 TBC acquiring unhold lock
Run 1549386700.734 Acquiring -run="20190205smp65-76" -stage=3 -cycle=1 -point=72 -Temperature=81.2021,81.2032,81.2023,81.2007,81.2025,81.2022
LEDStatus 1549386700.884 Temperature:60.0027 Current:9.4774 Voltage:3.4035 JuncTemp:77.0862
Debug 1549386700.969 Start XML:NEW S3-C1-T3-P72
Debug 1549386700.970 End XML:NEW S3-C1-T3-P72
Info 1549386700.972 Motor start m1 x1
Debug 1549386701.004 LLAC ACK: Acknowledge (type=3), name=Unknown, dest=0x00, source=0x91, control=0x01, id=0x0000, msgid=0x3AA7, data=[]
Debug 1549386701.004 LLAC ACK reply: Acknowledge (type=3), name=Unknown, dest=0x91, source=0x00, control=0x01, id=0x0000, msgid=0x3AA7, data=[]
Debug 1549386701.012 LLAC ACK: Acknowledge (type=3), name=Unknown, dest=0x00, source=0x91, control=0x01, id=0x0000, msgid=0x3AA9, data=[]
Debug 1549386701.012 LLAC ACK reply: Acknowledge (type=3), name=Unknown, dest=0x91, source=0x00, control=0x01, id=0x0000, msgid=0x3AA9, data=[]
Debug 1549386701.033 Start XML:NEW 3-1-3-72-m1-x1
Debug 1549386701.034 End XML:NEW 3-1-3-72-m1-x1
Info 1549386701.036 Motor end m1 x1
Info 1549386701.046 Emission Encoder -36 4500 Excitation Encoder -18 6750
Info 1549386701.047 Capture start m1 x1
Debug 1549386701.096 Start XML:IMAGe+ S03_C001_T03_P0072_M1_X1_E1.tiff {'blkID': '21', 'run': '20190205smp65-76', 'exposure': '60', 'excitationColor': 'x1', 'point': '0072', 'blockTemperature': '81.3392,81.339,81.3185,81.328,81.3516,81.3452', 'lampTemperature': '60.0027', 'lamp': '90', 'sampleVolume': '10', 'step': '03', 'emissionColor': 'm1', 'exposureIndex': '1', 'time': '1549386701.063', 'sampleTemperature': '81.2116,81.2122,81.2115,81.2103,81.2115,81.2108', 'stage': '03', 'coverTemperature': '105.012', 'cycle': '001'}
Debug 1549386701.097 End XML:IMAGe+ S03_C001_T03_P0072_M1_X1_E1.tiff {'blkID': '21', 'run': '20190205smp65-76', 'exposure': '60', 'excitationColor': 'x1', 'point': '0072', 'blockTemperature': '81.3392,81.339,81.3185,81.328,81.3516,81.3452', 'lampTemperature': '60.0027', 'lamp': '90', 'sampleVolume': '10', 'step': '03', 'emissionColor': 'm1', 'exposureIndex': '1', 'time': '1549386701.063', 'sampleTemperature': '81.2116,81.2122,81.2115,81.2103,81.2115,81.2108', 'stage': '03', 'coverTemperature': '105.012', 'cycle': '001'}
Debug 1549386701.111 CAMera:ACQuire start exposure
Time 1549386701.476 -elapsed=5721 -active=5709 -remaining=624
Temperature 1549386701.475 -sample=81.2,81.2,81.2,81.2,81.2,81.2 -heatsink=36.8 -cover=105.0 -block=81.3,81.3,81.3,81.3,81.3,81.3
Debug 1549386701.662 CAMera:ACQuire end exposure
Info 1549386701.674 Capture end m1 x1
Image 1549386701.677 -run='20190205smp65-76' -stage=3 -cycle=1 -step=3 -point=72  -emission=m1 -excitation=x1  -exposure=60 -lamp=90 -filepath='EXPERIMENTS:20190205smp65-76/apldbio/sds/images/S03_C001_T03_P0072_M1_X1_E1.tiff'
Info 1549386701.676 Capture start m1 x1
Debug 1549386701.731 Start XML:IMAGe+ S03_C001_T03_P0072_M1_X1_E2.tiff {'blkID': '21', 'run': '20190205smp65-76', 'exposure': '175', 'excitationColor': 'x1', 'point': '0072', 'blockTemperature': '81.3392,81.339,81.3185,81.328,81.3516,81.3452', 'lampTemperature': '60.0027', 'lamp': '90', 'sampleVolume': '10', 'step': '03', 'emissionColor': 'm1', 'exposureIndex': '2', 'time': '1549386701.698', 'sampleTemperature': '81.2116,81.2122,81.2115,81.2103,81.2115,81.2108', 'stage': '03', 'coverTemperature': '105.012', 'cycle': '001'}
Debug 1549386701.732 End XML:IMAGe+ S03_C001_T03_P0072_M1_X1_E2.tiff {'blkID': '21', 'run': '20190205smp65-76', 'exposure': '175', 'excitationColor': 'x1', 'point': '0072', 'blockTemperature': '81.3392,81.339,81.3185,81.328,81.3516,81.3452', 'lampTemperature': '60.0027', 'lamp': '90', 'sampleVolume': '10', 'step': '03', 'emissionColor': 'm1', 'exposureIndex': '2', 'time': '1549386701.698', 'sampleTemperature': '81.2116,81.2122,81.2115,81.2103,81.2115,81.2108', 'stage': '03', 'coverTemperature': '105.012', 'cycle': '001'}
Debug 1549386701.745 CAMera:ACQuire start exposure
LEDStatus 1549386701.888 Temperature:59.9676 Current:9.44516 Voltage:3.39506 JuncTemp:77.0968
Debug 1549386702.372 CAMera:ACQuire end exposure
Info 1549386702.387 Capture end m1 x1
Image 1549386702.390 -run='20190205smp65-76' -stage=3 -cycle=1 -step=3 -point=72  -emission=m1 -excitation=x1  -exposure=175 -lamp=90 -filepath='EXPERIMENTS:20190205smp65-76/apldbio/sds/images/S03_C001_T03_P0072_M1_X1_E2.tiff'
Info 1549386702.390 Capture start m1 x1
Debug 1549386702.444 Start XML:IMAGe+ S03_C001_T03_P0072_M1_X1_E3.tiff {'blkID': '21', 'run': '20190205smp65-76', 'exposure': '520', 'excitationColor': 'x1', 'point': '0072', 'blockTemperature': '81.3392,81.339,81.3185,81.328,81.3516,81.3452', 'lampTemperature': '60.0027', 'lamp': '90', 'sampleVolume': '10', 'step': '03', 'emissionColor': 'm1', 'exposureIndex': '3', 'time': '1549386702.408', 'sampleTemperature': '81.2116,81.2122,81.2115,81.2103,81.2115,81.2108', 'stage': '03', 'coverTemperature': '105.012', 'cycle': '001'}
Debug 1549386702.444 End XML:IMAGe+ S03_C001_T03_P0072_M1_X1_E3.tiff {'blkID': '21', 'run': '20190205smp65-76', 'exposure': '520', 'excitationColor': 'x1', 'point': '0072', 'blockTemperature': '81.3392,81.339,81.3185,81.328,81.3516,81.3452', 'lampTemperature': '60.0027', 'lamp': '90', 'sampleVolume': '10', 'step': '03', 'emissionColor': 'm1', 'exposureIndex': '3', 'time': '1549386702.408', 'sampleTemperature': '81.2116,81.2122,81.2115,81.2103,81.2115,81.2108', 'stage': '03', 'coverTemperature': '105.012', 'cycle': '001'}
Debug 1549386702.458 CAMera:ACQuire start exposure
Time 1549386702.474 -elapsed=5722 -active=5710 -remaining=623
Temperature 1549386702.480 -sample=81.3,81.3,81.3,81.3,81.3,81.3 -heatsink=36.8 -cover=105.0 -block=81.3,81.3,81.3,81.3,81.3,81.3
LEDStatus 1549386702.888 Temperature:59.9676 Current:9.45591 Voltage:3.4035 JuncTemp:77.0071
Debug 1549386703.282 CAMera:ACQuire end exposure
Info 1549386703.293 Capture end m1 x1
Image 1549386703.306 -run='20190205smp65-76' -stage=3 -cycle=1 -step=3 -point=72  -emission=m1 -excitation=x1  -exposure=520 -lamp=90 -filepath='EXPERIMENTS:20190205smp65-76/apldbio/sds/images/S03_C001_T03_P0072_M1_X1_E3.tiff'
Debug 1549386703.314 Start XML:WRITe+ 3-1-3-72-m1-x1 EXPERIMENTS:/20190205smp65-76/apldbio/sds//quant/3-1-3-72-m1-x1.xml
Debug 1549386703.330 End XML:WRITe+ 3-1-3-72-m1-x1 EXPERIMENTS:/20190205smp65-76/apldbio/sds//quant/3-1-3-72-m1-x1.xml
Debug 1549386703.332 Acquiring PA queue lock
Debug 1549386703.333 Acquired PA queue lock
Debug 1549386703.333 Released PA queue lock
Debug 1549386703.333 Acquiring palock[0] execution lock
Debug 1549386703.334 Acquired palock[0] execution lock
Time 1549386703.478 -elapsed=5723 -active=5711 -remaining=622
Temperature 1549386703.481 -sample=81.3,81.3,81.3,81.3,81.3,81.3 -heatsink=36.7 -cover=105.1 -block=81.3,81.3,81.3,81.3,81.3,81.3
Debug 1549386703.873 Released palock[0] execution lock
Preprocessing 1549386703.875 <quote.message>Input run configuration file: /data/vendor/IS/experiments/20190205smp65-76/apldbio/sds/quant/3-1-3-72-m1-x1.xml
Block Type:  96Wells
Finished read calibration files
...run ROI Quantitation
ROI Quantitation done in 0.064991 seconds 
Quant files saved in /data/vendor/IS/experiments/20190205smp65-76/apldbio/sds/quant
...run Preproc Quantitation task
Preproc Quantitation in 0.000339 seconds 
FilterData files saved in /data/vendor/IS/experiments/20190205smp65-76/apldbio/sds/filter
Success: Preprocessing ok
</quote.message>
Debug 1549386703.895 Start XML:FilterDATa+ S03_C001_T03_P0072_M1_X1_filterdata.xml {}
Debug 1549386703.896 End XML:FilterDATa+ S03_C001_T03_P0072_M1_X1_filterdata.xml {}
Debug 1549386703.907 Start XML:WRITe+ S3-C1-T3-P72 EXPERIMENTS:/20190205smp65-76/apldbio/sds//filter/3-1-3-72.xml
Debug 1549386703.917 End XML:WRITe+ S3-C1-T3-P72 EXPERIMENTS:/20190205smp65-76/apldbio/sds//filter/3-1-3-72.xml
Info 1549386703.922 Run ePA here for multicomponent. Ensured that dye are assigned
Debug 1549386703.926 Acquiring PA queue lock
Debug 1549386703.926 Acquired PA queue lock
Debug 1549386703.926 Released PA queue lock
Debug 1549386703.927 Acquiring palock[1] execution lock
Debug 1549386703.927 Acquired palock[1] execution lock
LEDStatus 1549386703.943 Temperature:60.0379 Current:9.4774 Voltage:3.39717 JuncTemp:77.0404
Debug 1549386704.120 C: ISTAT?
Debug 1549386704.134 S: OK ISTAT? Running
Debug 1549386704.470 Released palock[1] execution lock
Preprocessing 1549386704.472 <quote.message>Input run configuration file: /data/vendor/IS/experiments/20190205smp65-76/apldbio/sds/filter/3-1-3-72.xml
Block Type:  96Wells
...run Preproc MultiComponent task
Preproc MultiComponent in 0.00587 seconds 
MultiComponentData files saved in /data/vendor/IS/experiments/20190205smp65-76/apldbio/sds/multicomponent
Success: Preprocessing ok
</quote.message>
Time 1549386704.498 -elapsed=5724 -active=5712 -remaining=621
Temperature 1549386704.502 -sample=81.3,81.3,81.3,81.3,81.3,81.3 -heatsink=36.6 -cover=105.0 -block=81.3,81.3,81.3,81.3,81.3,81.3
Run 1549386704.519 Collected -run="20190205smp65-76" -stage=3 -cycle=1 -step=3 -point=72
Debug 1549386704.528 TBC acquiring operative lock
Debug 1549386704.539 C: ACCess CONTROLLER
Info 1549386704.540 Access notification: [System] Access -sessionid=542 -level=Controller -exclusive=False
System 1549386704.541 Access -sessionid=542 -level=Controller -exclusive=False
Debug 1549386704.542 S: OK ACCess CONTROLLER
Debug 1549386704.568 C: FIL:COP EXPERIMENTS:20190205smp65-76/apldbio/sds/multicomponent/S03_C001_T03_P0072_multicomponentdata.xml PUBLIC_RUN_COMPLETE:working/20190205smp65-76/apldbio/sds/multicomponent/S03_C001_T03_P0072_multicomponentdata.xml
Debug 1549386704.573 S: OK FIL:COP EXPERIMENTS:20190205smp65-76/apldbio/sds/multicomponent/S03_C001_T03_P0072_multicomponentdata.xml PUBLIC_RUN_COMPLETE:working/20190205smp65-76/apldbio/sds/multicomponent/S03_C001_T03_P0072_multicomponentdata.xml
Debug 1549386704.579 C: ACCess OBSERVER
Info 1549386704.580 Access notification: [System] Access -sessionid=542 -level=Observer -exclusive=False
System 1549386704.580 Access -sessionid=542 -level=Observer -exclusive=False
Debug 1549386704.581 S: OK ACCess OBSERVER
Debug 1549386704.593 C: FIL:LIST? -verbose EXPERIMENTS:/20190205smp65-76/apldbio/sds/quant/S03_C001_T03_P0072_*E1.quant
Debug 1549386704.605 <quote.message>S: OK FIL:LIST? -verbose EXPERIMENTS:/20190205smp65-76/apldbio/sds/quant/S03_C001_T03_P0072_*E1.quant <quote.reply>
s: "experiments:20190205smp65-76/apldbio/sds/quant/S03_C001_T03_P0072_M1_X1_E1.quant" -type=file -size=4198 -mtime=1549386703.84 -atime=1549386703.84 -ctime=1549386703.84
s: </quote.reply></quote.message>
Debug 1549386704.615 C: ACCess CONTROLLER
Info 1549386704.616 Access notification: [System] Access -sessionid=542 -level=Controller -exclusive=False
System 1549386704.616 Access -sessionid=542 -level=Controller -exclusive=False
Debug 1549386704.617 S: OK ACCess CONTROLLER
Debug 1549386704.638 C: FIL:COP EXPERIMENTS:20190205smp65-76/apldbio/sds/quant/S03_C001_T03_P0072_M1_X1_E1.quant PUBLIC_RUN_COMPLETE:working/20190205smp65-76/apldbio/sds/quant/S03_C001_T03_P0072_M1_X1_E1.quant
Debug 1549386704.644 S: OK FIL:COP EXPERIMENTS:20190205smp65-76/apldbio/sds/quant/S03_C001_T03_P0072_M1_X1_E1.quant PUBLIC_RUN_COMPLETE:working/20190205smp65-76/apldbio/sds/quant/S03_C001_T03_P0072_M1_X1_E1.quant
Debug 1549386704.649 C: ACCess OBSERVER
Info 1549386704.650 Access notification: [System] Access -sessionid=542 -level=Observer -exclusive=False
System 1549386704.651 Access -sessionid=542 -level=Observer -exclusive=False
Debug 1549386704.651 S: OK ACCess OBSERVER
Debug 1549386704.714 C: EXP:LIST? -verbose 20190205smp65-76/apldbio/sds/quant/S03_C001_T03_P0072*
Debug 1549386704.726 <quote.message>S: OK EXP:LIST? -verbose 20190205smp65-76/apldbio/sds/quant/S03_C001_T03_P0072* <quote.reply>
s: "20190205smp65-76/apldbio/sds/quant/S03_C001_T03_P0072_M1_X1_E1.quant" -type=file -size=4198 -mtime=1549386703.84 -atime=1549386703.84 -ctime=1549386703.84
s: "20190205smp65-76/apldbio/sds/quant/S03_C001_T03_P0072_M1_X1_E2.quant" -type=file -size=4199 -mtime=1549386703.84 -atime=1549386703.84 -ctime=1549386703.84
s: "20190205smp65-76/apldbio/sds/quant/S03_C001_T03_P0072_M1_X1_E3.quant" -type=file -size=4275 -mtime=1549386703.85 -atime=1549386703.84 -ctime=1549386703.85
s: </quote.reply></quote.message>
Debug 1549386704.729 C: EXP:READ? -encoding=plain 20190205smp65-76/apldbio/sds/quant/S03_C001_T03_P0072_M1_X1_E1.quant
Debug 1549386704.730 S: OK EXP:READ? -encoding=plain 20190205smp65-76/apldbio/sds/quant/S03_C001_T03_P0072_M1_X1_E1.quant
Debug 1549386704.734 C: EXP:READ? -encoding=plain 20190205smp65-76/apldbio/sds/quant/S03_C001_T03_P0072_M1_X1_E2.quant
Debug 1549386704.736 S: OK EXP:READ? -encoding=plain 20190205smp65-76/apldbio/sds/quant/S03_C001_T03_P0072_M1_X1_E2.quant
Debug 1549386704.739 C: EXP:READ? -encoding=plain 20190205smp65-76/apldbio/sds/quant/S03_C001_T03_P0072_M1_X1_E3.quant
Debug 1549386704.741 S: OK EXP:READ? -encoding=plain 20190205smp65-76/apldbio/sds/quant/S03_C001_T03_P0072_M1_X1_E3.quant
LEDStatus 1549386704.879 Temperature:59.8972 Current:9.46665 Voltage:3.39506 JuncTemp:76.979
Time 1549386705.474 -elapsed=5725 -active=5713 -remaining=620
Temperature 1549386705.478 -sample=81.3,81.3,81.3,81.3,81.3,81.3 -heatsink=36.7 -cover=105.0 -block=81.3,81.3,81.3,81.3,81.3,81.3
Debug 1549386705.770 TBC _holding invoked.
Debug 1549386705.771 TBC acquired unhold lock
Debug 1549386705.771 TBC releasing operative lock
Debug 1549386705.772 TBC acquired operative lock
Info 1549386705.774 TBC:SETTing ramping "Zone1" from 81.3 to 81.6 (rate=4.503, timeout=60.0, msgid=0x3B0E)
Info 1549386705.775 TBC:SETTing ramping "Zone2" from 81.3 to 81.6 (rate=4.503, timeout=60.0, msgid=0x3B0F)
Info 1549386705.776 TBC:SETTing ramping "Zone3" from 81.3 to 81.6 (rate=4.503, timeout=60.0, msgid=0x3B10)
Info 1549386705.776 TBC:SETTing ramping "Zone4" from 81.3 to 81.6 (rate=4.503, timeout=60.0, msgid=0x3B11)
Info 1549386705.777 TBC:SETTing ramping "Zone5" from 81.3 to 81.6 (rate=4.503, timeout=60.0, msgid=0x3B12)
Info 1549386705.778 TBC:SETTing ramping "Zone6" from 81.3 to 81.6 (rate=4.503, timeout=60.0, msgid=0x3B13)
LEDStatus 1549386705.888 Temperature:59.8972 Current:9.45591 Voltage:3.39717 JuncTemp:76.9842
Time 1549386706.481 -elapsed=5726 -active=5714 -remaining=619
Temperature 1549386706.490 -sample=81.3,81.3,81.3,81.3,81.3,81.3 -heatsink=36.5 -cover=105.0 -block=81.4,81.4,81.4,81.4,81.4,81.4
LEDStatus 1549386706.889 Temperature:60.0379 Current:9.48814 Voltage:3.39506 JuncTemp:77.021
Time 1549386707.474 -elapsed=5727 -active=5715 -remaining=618
Temperature 1549386707.478 -sample=81.4,81.4,81.4,81.4,81.4,81.4 -heatsink=36.6 -cover=105.0 -block=81.6,81.6,81.6,81.6,81.6,81.6
LEDStatus 1549386707.888 Temperature:59.9324 Current:9.46665 Voltage:3.40562 JuncTemp:77.1161
Time 1549386708.481 -elapsed=5728 -active=5716 -remaining=617
Temperature 1549386708.491 -sample=81.5,81.5,81.5,81.5,81.5,81.5 -heatsink=36.6 -cover=105.0 -block=81.6,81.6,81.6,81.6,81.6,81.6
Debug 1549386708.753 LLAC ACK: Acknowledge (type=3), name=Unknown, dest=0x00, source=0x81, control=0x01, id=0x0000, msgid=0x3B0E, data=[]
Debug 1549386708.753 LLAC ACK reply: Acknowledge (type=3), name=Unknown, dest=0x81, source=0x00, control=0x01, id=0x0000, msgid=0x3B0E, data=[]
Debug 1549386708.787 LLAC ACK: Acknowledge (type=3), name=Unknown, dest=0x00, source=0x82, control=0x01, id=0x0000, msgid=0x3B0F, data=[]
Debug 1549386708.787 LLAC ACK reply: Acknowledge (type=3), name=Unknown, dest=0x82, source=0x00, control=0x01, id=0x0000, msgid=0x3B0F, data=[]
Debug 1549386708.788 LLAC ACK: Acknowledge (type=3), name=Unknown, dest=0x00, source=0x83, control=0x01, id=0x0000, msgid=0x3B10, data=[]
Debug 1549386708.788 LLAC ACK reply: Acknowledge (type=3), name=Unknown, dest=0x83, source=0x00, control=0x01, id=0x0000, msgid=0x3B10, data=[]
Debug 1549386708.806 LLAC ACK: Acknowledge (type=3), name=Unknown, dest=0x00, source=0x84, control=0x01, id=0x0000, msgid=0x3B11, data=[]
Debug 1549386708.807 LLAC ACK reply: Acknowledge (type=3), name=Unknown, dest=0x84, source=0x00, control=0x01, id=0x0000, msgid=0x3B11, data=[]
Debug 1549386708.807 LLAC ACK: Acknowledge (type=3), name=Unknown, dest=0x00, source=0x85, control=0x01, id=0x0000, msgid=0x3B12, data=[]
Debug 1549386708.808 LLAC ACK reply: Acknowledge (type=3), name=Unknown, dest=0x85, source=0x00, control=0x01, id=0x0000, msgid=0x3B12, data=[]
Debug 1549386708.819 LLAC ACK: Acknowledge (type=3), name=Unknown, dest=0x00, source=0x86, control=0x01, id=0x0000, msgid=0x3B13, data=[]
Debug 1549386708.820 LLAC ACK reply: Acknowledge (type=3), name=Unknown, dest=0x86, source=0x00, control=0x01, id=0x0000, msgid=0x3B13, data=[]
Debug 1549386708.821 TBC releasing operative lock
Debug 1549386708.828 TBC acquiring operative lock
Debug 1549386708.829 TBC acquired operative lock
Info 1549386708.832 TBC:HOLD starting 5.000000s hold
Debug 1549386708.844 TBC acquiring unhold lock
Run 1549386708.850 Acquiring -run="20190205smp65-76" -stage=3 -cycle=1 -point=73 -Temperature=81.5035,81.5057,81.5057,81.5014,81.5044,81.5015
LEDStatus 1549386708.935 Temperature:60.0379 Current:9.46665 Voltage:3.39928 JuncTemp:77.0774
Debug 1549386709.119 C: ISTAT?
Debug 1549386709.130 S: OK ISTAT? Running
Debug 1549386709.179 Start XML:NEW S3-C1-T3-P73
Debug 1549386709.181 End XML:NEW S3-C1-T3-P73
Info 1549386709.182 Motor start m1 x1
Debug 1549386709.216 LLAC ACK: Acknowledge (type=3), name=Unknown, dest=0x00, source=0x91, control=0x01, id=0x0000, msgid=0x3B6C, data=[]
Debug 1549386709.216 LLAC ACK reply: Acknowledge (type=3), name=Unknown, dest=0x91, source=0x00, control=0x01, id=0x0000, msgid=0x3B6C, data=[]
Debug 1549386709.220 LLAC ACK: Acknowledge (type=3), name=Unknown, dest=0x00, source=0x91, control=0x01, id=0x0000, msgid=0x3B6E, data=[]
Debug 1549386709.221 LLAC ACK reply: Acknowledge (type=3), name=Unknown, dest=0x91, source=0x00, control=0x01, id=0x0000, msgid=0x3B6E, data=[]
Debug 1549386709.242 Start XML:NEW 3-1-3-73-m1-x1
Debug 1549386709.243 End XML:NEW 3-1-3-73-m1-x1
Info 1549386709.245 Motor end m1 x1
Info 1549386709.255 Emission Encoder -36 4500 Excitation Encoder -18 6750
Info 1549386709.256 Capture start m1 x1
Debug 1549386709.306 Start XML:IMAGe+ S03_C001_T03_P0073_M1_X1_E1.tiff {'blkID': '21', 'run': '20190205smp65-76', 'exposure': '60', 'excitationColor': 'x1', 'point': '0073', 'blockTemperature': '81.6307,81.6423,81.602,81.6285,81.6403,81.6349', 'lampTemperature': '59.9324', 'lamp': '90', 'sampleVolume': '10', 'step': '03', 'emissionColor': 'm1', 'exposureIndex': '1', 'time': '1549386709.273', 'sampleTemperature': '81.5177,81.5181,81.516,81.5153,81.5173,81.5165', 'stage': '03', 'coverTemperature': '105.057', 'cycle': '001'}
Debug 1549386709.307 End XML:IMAGe+ S03_C001_T03_P0073_M1_X1_E1.tiff {'blkID': '21', 'run': '20190205smp65-76', 'exposure': '60', 'excitationColor': 'x1', 'point': '0073', 'blockTemperature': '81.6307,81.6423,81.602,81.6285,81.6403,81.6349', 'lampTemperature': '59.9324', 'lamp': '90', 'sampleVolume': '10', 'step': '03', 'emissionColor': 'm1', 'exposureIndex': '1', 'time': '1549386709.273', 'sampleTemperature': '81.5177,81.5181,81.516,81.5153,81.5173,81.5165', 'stage': '03', 'coverTemperature': '105.057', 'cycle': '001'}
Debug 1549386709.321 CAMera:ACQuire start exposure
Time 1549386709.474 -elapsed=5729 -active=5717 -remaining=616
Temperature 1549386709.478 -sample=81.5,81.5,81.5,81.5,81.5,81.5 -heatsink=36.9 -cover=105.1 -block=81.6,81.6,81.6,81.6,81.6,81.6
LEDStatus 1549386709.891 Temperature:60.0379 Current:9.49889 Voltage:3.39717 JuncTemp:77.0599
Debug 1549386709.887 CAMera:ACQuire end exposure
Info 1549386709.918 Capture end m1 x1
Info 1549386709.921 Capture start m1 x1
Image 1549386709.961 -run='20190205smp65-76' -stage=3 -cycle=1 -step=3 -point=73  -emission=m1 -excitation=x1  -exposure=60 -lamp=90 -filepath='EXPERIMENTS:20190205smp65-76/apldbio/sds/images/S03_C001_T03_P0073_M1_X1_E1.tiff'
Debug 1549386709.974 Start XML:IMAGe+ S03_C001_T03_P0073_M1_X1_E2.tiff {'blkID': '21', 'run': '20190205smp65-76', 'exposure': '175', 'excitationColor': 'x1', 'point': '0073', 'blockTemperature': '81.6307,81.6423,81.602,81.6285,81.6403,81.6349', 'lampTemperature': '59.9324', 'lamp': '90', 'sampleVolume': '10', 'step': '03', 'emissionColor': 'm1', 'exposureIndex': '2', 'time': '1549386709.938', 'sampleTemperature': '81.5177,81.5181,81.516,81.5153,81.5173,81.5165', 'stage': '03', 'coverTemperature': '105.057', 'cycle': '001'}
Debug 1549386709.975 End XML:IMAGe+ S03_C001_T03_P0073_M1_X1_E2.tiff {'blkID': '21', 'run': '20190205smp65-76', 'exposure': '175', 'excitationColor': 'x1', 'point': '0073', 'blockTemperature': '81.6307,81.6423,81.602,81.6285,81.6403,81.6349', 'lampTemperature': '59.9324', 'lamp': '90', 'sampleVolume': '10', 'step': '03', 'emissionColor': 'm1', 'exposureIndex': '2', 'time': '1549386709.938', 'sampleTemperature': '81.5177,81.5181,81.516,81.5153,81.5173,81.5165', 'stage': '03', 'coverTemperature': '105.057', 'cycle': '001'}
Debug 1549386709.989 CAMera:ACQuire start exposure
Time 1549386710.481 -elapsed=5730 -active=5718 -remaining=615
Temperature 1549386710.490 -sample=81.6,81.6,81.6,81.6,81.6,81.6 -heatsink=36.8 -cover=105.0 -block=81.6,81.6,81.6,81.6,81.6,81.6
Debug 1549386710.612 CAMera:ACQuire end exposure
Info 1549386710.625 Capture end m1 x1
Info 1549386710.628 Capture start m1 x1
Image 1549386710.655 -run='20190205smp65-76' -stage=3 -cycle=1 -step=3 -point=73  -emission=m1 -excitation=x1  -exposure=175 -lamp=90 -filepath='EXPERIMENTS:20190205smp65-76/apldbio/sds/images/S03_C001_T03_P0073_M1_X1_E2.tiff'
Debug 1549386710.692 Start XML:IMAGe+ S03_C001_T03_P0073_M1_X1_E3.tiff {'blkID': '21', 'run': '20190205smp65-76', 'exposure': '520', 'excitationColor': 'x1', 'point': '0073', 'blockTemperature': '81.6307,81.6423,81.602,81.6285,81.6403,81.6349', 'lampTemperature': '59.9324', 'lamp': '90', 'sampleVolume': '10', 'step': '03', 'emissionColor': 'm1', 'exposureIndex': '3', 'time': '1549386710.647', 'sampleTemperature': '81.5177,81.5181,81.516,81.5153,81.5173,81.5165', 'stage': '03', 'coverTemperature': '105.057', 'cycle': '001'}
Debug 1549386710.693 End XML:IMAGe+ S03_C001_T03_P0073_M1_X1_E3.tiff {'blkID': '21', 'run': '20190205smp65-76', 'exposure': '520', 'excitationColor': 'x1', 'point': '0073', 'blockTemperature': '81.6307,81.6423,81.602,81.6285,81.6403,81.6349', 'lampTemperature': '59.9324', 'lamp': '90', 'sampleVolume': '10', 'step': '03', 'emissionColor': 'm1', 'exposureIndex': '3', 'time': '1549386710.647', 'sampleTemperature': '81.5177,81.5181,81.516,81.5153,81.5173,81.5165', 'stage': '03', 'coverTemperature': '105.057', 'cycle': '001'}
Debug 1549386710.706 CAMera:ACQuire start exposure
LEDStatus 1549386710.879 Temperature:60.0379 Current:9.4774 Voltage:3.39506 JuncTemp:76.9244
Time 1549386711.481 -elapsed=5731 -active=5719 -remaining=614
Temperature 1549386711.490 -sample=81.6,81.6,81.6,81.6,81.6,81.6 -heatsink=36.7 -cover=105.1 -block=81.6,81.6,81.6,81.6,81.6,81.6
Debug 1549386711.533 CAMera:ACQuire end exposure
Info 1549386711.553 Capture end m1 x1
Image 1549386711.564 -run='20190205smp65-76' -stage=3 -cycle=1 -step=3 -point=73  -emission=m1 -excitation=x1  -exposure=520 -lamp=90 -filepath='EXPERIMENTS:20190205smp65-76/apldbio/sds/images/S03_C001_T03_P0073_M1_X1_E3.tiff'
Debug 1549386711.573 Start XML:WRITe+ 3-1-3-73-m1-x1 EXPERIMENTS:/20190205smp65-76/apldbio/sds//quant/3-1-3-73-m1-x1.xml
Debug 1549386711.593 End XML:WRITe+ 3-1-3-73-m1-x1 EXPERIMENTS:/20190205smp65-76/apldbio/sds//quant/3-1-3-73-m1-x1.xml
Debug 1549386711.595 Acquiring PA queue lock
Debug 1549386711.596 Acquired PA queue lock
Debug 1549386711.596 Released PA queue lock
Debug 1549386711.596 Acquiring palock[0] execution lock
Debug 1549386711.597 Acquired palock[0] execution lock
LEDStatus 1549386711.883 Temperature:60.0027 Current:9.43441 Voltage:3.39717 JuncTemp:76.8821
Debug 1549386712.120 Released palock[0] execution lock
Preprocessing 1549386712.123 <quote.message>Input run configuration file: /data/vendor/IS/experiments/20190205smp65-76/apldbio/sds/quant/3-1-3-73-m1-x1.xml
Block Type:  96Wells
Finished read calibration files
...run ROI Quantitation
ROI Quantitation done in 0.064995 seconds 
Quant files saved in /data/vendor/IS/experiments/20190205smp65-76/apldbio/sds/quant
...run Preproc Quantitation task
Preproc Quantitation in 0.00034 seconds 
FilterData files saved in /data/vendor/IS/experiments/20190205smp65-76/apldbio/sds/filter
Success: Preprocessing ok
</quote.message>
Debug 1549386712.142 Start XML:FilterDATa+ S03_C001_T03_P0073_M1_X1_filterdata.xml {}
Debug 1549386712.142 End XML:FilterDATa+ S03_C001_T03_P0073_M1_X1_filterdata.xml {}
Debug 1549386712.153 Start XML:WRITe+ S3-C1-T3-P73 EXPERIMENTS:/20190205smp65-76/apldbio/sds//filter/3-1-3-73.xml
Debug 1549386712.160 End XML:WRITe+ S3-C1-T3-P73 EXPERIMENTS:/20190205smp65-76/apldbio/sds//filter/3-1-3-73.xml
Info 1549386712.165 Run ePA here for multicomponent. Ensured that dye are assigned
Debug 1549386712.167 Acquiring PA queue lock
Debug 1549386712.167 Acquired PA queue lock
Debug 1549386712.168 Released PA queue lock
Debug 1549386712.168 Acquiring palock[1] execution lock
Debug 1549386712.168 Acquired palock[1] execution lock
Time 1549386712.476 -elapsed=5732 -active=5720 -remaining=613
Temperature 1549386712.482 -sample=81.6,81.6,81.6,81.6,81.6,81.6 -heatsink=36.6 -cover=105.0 -block=81.6,81.6,81.6,81.6,81.6,81.6
Debug 1549386712.708 Released palock[1] execution lock
Preprocessing 1549386712.711 <quote.message>Input run configuration file: /data/vendor/IS/experiments/20190205smp65-76/apldbio/sds/filter/3-1-3-73.xml
Block Type:  96Wells
...run Preproc MultiComponent task
Preproc MultiComponent in 0.005572 seconds 
MultiComponentData files saved in /data/vendor/IS/experiments/20190205smp65-76/apldbio/sds/multicomponent
Success: Preprocessing ok
</quote.message>
Run 1549386712.741 Collected -run="20190205smp65-76" -stage=3 -cycle=1 -step=3 -point=73
Debug 1549386712.750 TBC acquiring operative lock
Debug 1549386712.763 C: ACCess CONTROLLER
Info 1549386712.764 Access notification: [System] Access -sessionid=542 -level=Controller -exclusive=False
System 1549386712.764 Access -sessionid=542 -level=Controller -exclusive=False
Debug 1549386712.765 S: OK ACCess CONTROLLER
Debug 1549386712.791 C: FIL:COP EXPERIMENTS:20190205smp65-76/apldbio/sds/multicomponent/S03_C001_T03_P0073_multicomponentdata.xml PUBLIC_RUN_COMPLETE:working/20190205smp65-76/apldbio/sds/multicomponent/S03_C001_T03_P0073_multicomponentdata.xml
Debug 1549386712.796 S: OK FIL:COP EXPERIMENTS:20190205smp65-76/apldbio/sds/multicomponent/S03_C001_T03_P0073_multicomponentdata.xml PUBLIC_RUN_COMPLETE:working/20190205smp65-76/apldbio/sds/multicomponent/S03_C001_T03_P0073_multicomponentdata.xml
Debug 1549386712.802 C: ACCess OBSERVER
Info 1549386712.803 Access notification: [System] Access -sessionid=542 -level=Observer -exclusive=False
System 1549386712.804 Access -sessionid=542 -level=Observer -exclusive=False
Debug 1549386712.804 S: OK ACCess OBSERVER
Debug 1549386712.817 C: FIL:LIST? -verbose EXPERIMENTS:/20190205smp65-76/apldbio/sds/quant/S03_C001_T03_P0073_*E1.quant
Debug 1549386712.829 <quote.message>S: OK FIL:LIST? -verbose EXPERIMENTS:/20190205smp65-76/apldbio/sds/quant/S03_C001_T03_P0073_*E1.quant <quote.reply>
s: "experiments:20190205smp65-76/apldbio/sds/quant/S03_C001_T03_P0073_M1_X1_E1.quant" -type=file -size=4198 -mtime=1549386712.09 -atime=1549386712.08 -ctime=1549386712.09
s: </quote.reply></quote.message>
Debug 1549386712.838 C: ACCess CONTROLLER
Info 1549386712.839 Access notification: [System] Access -sessionid=542 -level=Controller -exclusive=False
System 1549386712.840 Access -sessionid=542 -level=Controller -exclusive=False
Debug 1549386712.840 S: OK ACCess CONTROLLER
Debug 1549386712.861 C: FIL:COP EXPERIMENTS:20190205smp65-76/apldbio/sds/quant/S03_C001_T03_P0073_M1_X1_E1.quant PUBLIC_RUN_COMPLETE:working/20190205smp65-76/apldbio/sds/quant/S03_C001_T03_P0073_M1_X1_E1.quant
Debug 1549386712.866 S: OK FIL:COP EXPERIMENTS:20190205smp65-76/apldbio/sds/quant/S03_C001_T03_P0073_M1_X1_E1.quant PUBLIC_RUN_COMPLETE:working/20190205smp65-76/apldbio/sds/quant/S03_C001_T03_P0073_M1_X1_E1.quant
Debug 1549386712.872 C: ACCess OBSERVER
Info 1549386712.873 Access notification: [System] Access -sessionid=542 -level=Observer -exclusive=False
System 1549386712.876 Access -sessionid=542 -level=Observer -exclusive=False
Debug 1549386712.876 S: OK ACCess OBSERVER
LEDStatus 1549386712.883 Temperature:60.0027 Current:9.45591 Voltage:3.40139 JuncTemp:77.0035
Debug 1549386712.901 C: EXP:LIST? -verbose 20190205smp65-76/apldbio/sds/quant/S03_C001_T03_P0073*
Debug 1549386712.913 <quote.message>S: OK EXP:LIST? -verbose 20190205smp65-76/apldbio/sds/quant/S03_C001_T03_P0073* <quote.reply>
s: "20190205smp65-76/apldbio/sds/quant/S03_C001_T03_P0073_M1_X1_E1.quant" -type=file -size=4198 -mtime=1549386712.09 -atime=1549386712.08 -ctime=1549386712.09
s: "20190205smp65-76/apldbio/sds/quant/S03_C001_T03_P0073_M1_X1_E2.quant" -type=file -size=4199 -mtime=1549386712.09 -atime=1549386712.09 -ctime=1549386712.09
s: "20190205smp65-76/apldbio/sds/quant/S03_C001_T03_P0073_M1_X1_E3.quant" -type=file -size=4212 -mtime=1549386712.09 -atime=1549386712.09 -ctime=1549386712.09
s: </quote.reply></quote.message>
Debug 1549386712.915 C: EXP:READ? -encoding=plain 20190205smp65-76/apldbio/sds/quant/S03_C001_T03_P0073_M1_X1_E1.quant
Debug 1549386712.916 S: OK EXP:READ? -encoding=plain 20190205smp65-76/apldbio/sds/quant/S03_C001_T03_P0073_M1_X1_E1.quant
Debug 1549386712.920 C: EXP:READ? -encoding=plain 20190205smp65-76/apldbio/sds/quant/S03_C001_T03_P0073_M1_X1_E2.quant
Debug 1549386712.921 S: OK EXP:READ? -encoding=plain 20190205smp65-76/apldbio/sds/quant/S03_C001_T03_P0073_M1_X1_E2.quant
Debug 1549386712.925 C: EXP:READ? -encoding=plain 20190205smp65-76/apldbio/sds/quant/S03_C001_T03_P0073_M1_X1_E3.quant
Debug 1549386712.926 S: OK EXP:READ? -encoding=plain 20190205smp65-76/apldbio/sds/quant/S03_C001_T03_P0073_M1_X1_E3.quant
Time 1549386713.474 -elapsed=5733 -active=5721 -remaining=612
Temperature 1549386713.477 -sample=81.6,81.6,81.6,81.6,81.6,81.6 -heatsink=36.8 -cover=105.0 -block=81.6,81.6,81.6,81.6,81.6,81.6
Debug 1549386713.870 TBC _holding invoked.
Debug 1549386713.871 TBC acquired unhold lock
Debug 1549386713.871 TBC releasing operative lock
Debug 1549386713.874 TBC acquired operative lock
Info 1549386713.877 TBC:SETTing ramping "Zone1" from 81.6 to 81.9 (rate=4.503, timeout=60.0, msgid=0x3BD4)
Info 1549386713.878 TBC:SETTing ramping "Zone2" from 81.6 to 81.9 (rate=4.503, timeout=60.0, msgid=0x3BD5)
Info 1549386713.880 TBC:SETTing ramping "Zone3" from 81.6 to 81.9 (rate=4.503, timeout=60.0, msgid=0x3BD6)
Info 1549386713.881 TBC:SETTing ramping "Zone4" from 81.6 to 81.9 (rate=4.503, timeout=60.0, msgid=0x3BD7)
Info 1549386713.882 TBC:SETTing ramping "Zone5" from 81.6 to 81.9 (rate=4.503, timeout=60.0, msgid=0x3BD8)
Info 1549386713.884 TBC:SETTing ramping "Zone6" from 81.6 to 81.9 (rate=4.503, timeout=60.0, msgid=0x3BD9)
LEDStatus 1549386713.887 Temperature:60.0027 Current:9.43441 Voltage:3.40139 JuncTemp:76.9384
Debug 1549386714.118 C: ISTAT?
Debug 1549386714.130 S: OK ISTAT? Running
Time 1549386714.474 -elapsed=5734 -active=5722 -remaining=611
Temperature 1549386714.477 -sample=81.6,81.6,81.6,81.6,81.6,81.6 -heatsink=36.6 -cover=105.0 -block=81.6,81.7,81.7,81.7,81.6,81.6
LEDStatus 1549386714.889 Temperature:59.8972 Current:9.45591 Voltage:3.39717 JuncTemp:77.1092
Time 1549386715.476 -elapsed=5735 -active=5723 -remaining=610
Temperature 1549386715.471 -sample=81.7,81.7,81.7,81.7,81.7,81.7 -heatsink=36.7 -cover=105.1 -block=81.9,81.9,81.9,81.9,81.9,81.9
LEDStatus 1549386715.888 Temperature:60.0027 Current:9.42367 Voltage:3.39717 JuncTemp:77.0845
Time 1549386716.485 -elapsed=5736 -active=5724 -remaining=609
Temperature 1549386716.483 -sample=81.8,81.8,81.8,81.8,81.8,81.8 -heatsink=36.6 -cover=104.9 -block=81.9,81.9,81.9,81.9,81.9,81.9
LEDStatus 1549386716.879 Temperature:59.8972 Current:9.46665 Voltage:3.39506 JuncTemp:77.1178
Debug 1549386716.894 LLAC ACK: Acknowledge (type=3), name=Unknown, dest=0x00, source=0x81, control=0x01, id=0x0000, msgid=0x3BD4, data=[]
Debug 1549386716.895 LLAC ACK reply: Acknowledge (type=3), name=Unknown, dest=0x81, source=0x00, control=0x01, id=0x0000, msgid=0x3BD4, data=[]
Debug 1549386716.895 LLAC ACK: Acknowledge (type=3), name=Unknown, dest=0x00, source=0x82, control=0x01, id=0x0000, msgid=0x3BD5, data=[]
Debug 1549386716.896 LLAC ACK reply: Acknowledge (type=3), name=Unknown, dest=0x82, source=0x00, control=0x01, id=0x0000, msgid=0x3BD5, data=[]
Debug 1549386716.908 LLAC ACK: Acknowledge (type=3), name=Unknown, dest=0x00, source=0x83, control=0x01, id=0x0000, msgid=0x3BD6, data=[]
Debug 1549386716.908 LLAC ACK reply: Acknowledge (type=3), name=Unknown, dest=0x83, source=0x00, control=0x01, id=0x0000, msgid=0x3BD6, data=[]
Debug 1549386716.909 LLAC ACK: Acknowledge (type=3), name=Unknown, dest=0x00, source=0x84, control=0x01, id=0x0000, msgid=0x3BD7, data=[]
Debug 1549386716.910 LLAC ACK reply: Acknowledge (type=3), name=Unknown, dest=0x84, source=0x00, control=0x01, id=0x0000, msgid=0x3BD7, data=[]
Debug 1549386716.911 LLAC ACK: Acknowledge (type=3), name=Unknown, dest=0x00, source=0x85, control=0x01, id=0x0000, msgid=0x3BD8, data=[]
Debug 1549386716.912 LLAC ACK reply: Acknowledge (type=3), name=Unknown, dest=0x85, source=0x00, control=0x01, id=0x0000, msgid=0x3BD8, data=[]
Debug 1549386716.933 LLAC ACK: Acknowledge (type=3), name=Unknown, dest=0x00, source=0x86, control=0x01, id=0x0000, msgid=0x3BD9, data=[]
Debug 1549386716.934 LLAC ACK reply: Acknowledge (type=3), name=Unknown, dest=0x86, source=0x00, control=0x01, id=0x0000, msgid=0x3BD9, data=[]
Debug 1549386716.935 TBC releasing operative lock
Debug 1549386716.942 TBC acquiring operative lock
Debug 1549386716.943 TBC acquired operative lock
Run 1549386716.972 Acquiring -run="20190205smp65-76" -stage=3 -cycle=1 -point=74 -Temperature=81.805,81.8067,81.8059,81.8047,81.8033,81.8027
Info 1549386716.945 TBC:HOLD starting 5.000000s hold
Debug 1549386716.974 TBC acquiring unhold lock
Debug 1549386717.266 Start XML:NEW S3-C1-T3-P74
Debug 1549386717.267 End XML:NEW S3-C1-T3-P74
Info 1549386717.268 Motor start m1 x1
Debug 1549386717.294 LLAC ACK: Acknowledge (type=3), name=Unknown, dest=0x00, source=0x91, control=0x01, id=0x0000, msgid=0x3C31, data=[]
Debug 1549386717.294 LLAC ACK reply: Acknowledge (type=3), name=Unknown, dest=0x91, source=0x00, control=0x01, id=0x0000, msgid=0x3C31, data=[]
Debug 1549386717.309 LLAC ACK: Acknowledge (type=3), name=Unknown, dest=0x00, source=0x91, control=0x01, id=0x0000, msgid=0x3C33, data=[]
Debug 1549386717.309 LLAC ACK reply: Acknowledge (type=3), name=Unknown, dest=0x91, source=0x00, control=0x01, id=0x0000, msgid=0x3C33, data=[]
Debug 1549386717.329 Start XML:NEW 3-1-3-74-m1-x1
Debug 1549386717.330 End XML:NEW 3-1-3-74-m1-x1
Info 1549386717.332 Motor end m1 x1
Info 1549386717.342 Emission Encoder -36 4500 Excitation Encoder -18 6750
Info 1549386717.344 Capture start m1 x1
Debug 1549386717.395 Start XML:IMAGe+ S03_C001_T03_P0074_M1_X1_E1.tiff {'blkID': '21', 'run': '20190205smp65-76', 'exposure': '60', 'excitationColor': 'x1', 'point': '0074', 'blockTemperature': '81.9197,81.9054,81.9333,81.9267,81.932,81.9296', 'lampTemperature': '60.0379', 'lamp': '90', 'sampleVolume': '10', 'step': '03', 'emissionColor': 'm1', 'exposureIndex': '1', 'time': '1549386717.360', 'sampleTemperature': '81.8168,81.8167,81.8169,81.8172,81.8156,81.8144', 'stage': '03', 'coverTemperature': '104.943', 'cycle': '001'}
Debug 1549386717.396 End XML:IMAGe+ S03_C001_T03_P0074_M1_X1_E1.tiff {'blkID': '21', 'run': '20190205smp65-76', 'exposure': '60', 'excitationColor': 'x1', 'point': '0074', 'blockTemperature': '81.9197,81.9054,81.9333,81.9267,81.932,81.9296', 'lampTemperature': '60.0379', 'lamp': '90', 'sampleVolume': '10', 'step': '03', 'emissionColor': 'm1', 'exposureIndex': '1', 'time': '1549386717.360', 'sampleTemperature': '81.8168,81.8167,81.8169,81.8172,81.8156,81.8144', 'stage': '03', 'coverTemperature': '104.943', 'cycle': '001'}
Debug 1549386717.410 CAMera:ACQuire start exposure
Time 1549386717.474 -elapsed=5737 -active=5725 -remaining=608
Temperature 1549386717.478 -sample=81.8,81.8,81.8,81.8,81.8,81.8 -heatsink=36.8 -cover=105.0 -block=81.9,81.9,81.9,81.9,81.9,81.9
LEDStatus 1549386717.879 Temperature:60.0379 Current:9.45591 Voltage:3.40139 JuncTemp:77.0932
Debug 1549386717.965 CAMera:ACQuire end exposure
Info 1549386717.988 Capture end m1 x1
Info 1549386717.994 Capture start m1 x1
Image 1549386718.037 -run='20190205smp65-76' -stage=3 -cycle=1 -step=3 -point=74  -emission=m1 -excitation=x1  -exposure=60 -lamp=90 -filepath='EXPERIMENTS:20190205smp65-76/apldbio/sds/images/S03_C001_T03_P0074_M1_X1_E1.tiff'
Debug 1549386718.050 Start XML:IMAGe+ S03_C001_T03_P0074_M1_X1_E2.tiff {'blkID': '21', 'run': '20190205smp65-76', 'exposure': '175', 'excitationColor': 'x1', 'point': '0074', 'blockTemperature': '81.9197,81.9054,81.9333,81.9267,81.932,81.9296', 'lampTemperature': '60.0379', 'lamp': '90', 'sampleVolume': '10', 'step': '03', 'emissionColor': 'm1', 'exposureIndex': '2', 'time': '1549386718.014', 'sampleTemperature': '81.8168,81.8167,81.8169,81.8172,81.8156,81.8144', 'stage': '03', 'coverTemperature': '104.943', 'cycle': '001'}
Debug 1549386718.051 End XML:IMAGe+ S03_C001_T03_P0074_M1_X1_E2.tiff {'blkID': '21', 'run': '20190205smp65-76', 'exposure': '175', 'excitationColor': 'x1', 'point': '0074', 'blockTemperature': '81.9197,81.9054,81.9333,81.9267,81.932,81.9296', 'lampTemperature': '60.0379', 'lamp': '90', 'sampleVolume': '10', 'step': '03', 'emissionColor': 'm1', 'exposureIndex': '2', 'time': '1549386718.014', 'sampleTemperature': '81.8168,81.8167,81.8169,81.8172,81.8156,81.8144', 'stage': '03', 'coverTemperature': '104.943', 'cycle': '001'}
Debug 1549386718.065 CAMera:ACQuire start exposure
Time 1549386718.485 -elapsed=5738 -active=5726 -remaining=607
Temperature 1549386718.486 -sample=81.9,81.9,81.9,81.9,81.9,81.9 -heatsink=36.8 -cover=105.0 -block=81.9,81.9,81.9,81.9,81.9,81.9
Debug 1549386718.692 CAMera:ACQuire end exposure
Info 1549386718.703 Capture end m1 x1
Image 1549386718.706 -run='20190205smp65-76' -stage=3 -cycle=1 -step=3 -point=74  -emission=m1 -excitation=x1  -exposure=175 -lamp=90 -filepath='EXPERIMENTS:20190205smp65-76/apldbio/sds/images/S03_C001_T03_P0074_M1_X1_E2.tiff'
Info 1549386718.706 Capture start m1 x1
Debug 1549386718.762 Start XML:IMAGe+ S03_C001_T03_P0074_M1_X1_E3.tiff {'blkID': '21', 'run': '20190205smp65-76', 'exposure': '520', 'excitationColor': 'x1', 'point': '0074', 'blockTemperature': '81.9197,81.9054,81.9333,81.9267,81.932,81.9296', 'lampTemperature': '60.0379', 'lamp': '90', 'sampleVolume': '10', 'step': '03', 'emissionColor': 'm1', 'exposureIndex': '3', 'time': '1549386718.725', 'sampleTemperature': '81.8168,81.8167,81.8169,81.8172,81.8156,81.8144', 'stage': '03', 'coverTemperature': '104.943', 'cycle': '001'}
Debug 1549386718.763 End XML:IMAGe+ S03_C001_T03_P0074_M1_X1_E3.tiff {'blkID': '21', 'run': '20190205smp65-76', 'exposure': '520', 'excitationColor': 'x1', 'point': '0074', 'blockTemperature': '81.9197,81.9054,81.9333,81.9267,81.932,81.9296', 'lampTemperature': '60.0379', 'lamp': '90', 'sampleVolume': '10', 'step': '03', 'emissionColor': 'm1', 'exposureIndex': '3', 'time': '1549386718.725', 'sampleTemperature': '81.8168,81.8167,81.8169,81.8172,81.8156,81.8144', 'stage': '03', 'coverTemperature': '104.943', 'cycle': '001'}
Debug 1549386718.778 CAMera:ACQuire start exposure
LEDStatus 1549386718.889 Temperature:60.0731 Current:9.4774 Voltage:3.39928 JuncTemp:77.0439
Debug 1549386719.122 C: ISTAT?
Debug 1549386719.143 S: OK ISTAT? Running
Time 1549386719.481 -elapsed=5739 -active=5727 -remaining=606
Temperature 1549386719.494 -sample=81.9,81.9,81.9,81.9,81.9,81.9 -heatsink=36.8 -cover=105.1 -block=81.9,81.9,81.9,81.9,81.9,81.9
Debug 1549386719.603 CAMera:ACQuire end exposure
Info 1549386719.613 Capture end m1 x1
Image 1549386719.625 -run='20190205smp65-76' -stage=3 -cycle=1 -step=3 -point=74  -emission=m1 -excitation=x1  -exposure=520 -lamp=90 -filepath='EXPERIMENTS:20190205smp65-76/apldbio/sds/images/S03_C001_T03_P0074_M1_X1_E3.tiff'
Debug 1549386719.633 Start XML:WRITe+ 3-1-3-74-m1-x1 EXPERIMENTS:/20190205smp65-76/apldbio/sds//quant/3-1-3-74-m1-x1.xml
Debug 1549386719.651 End XML:WRITe+ 3-1-3-74-m1-x1 EXPERIMENTS:/20190205smp65-76/apldbio/sds//quant/3-1-3-74-m1-x1.xml
Debug 1549386719.653 Acquiring PA queue lock
Debug 1549386719.653 Acquired PA queue lock
Debug 1549386719.654 Released PA queue lock
Debug 1549386719.654 Acquiring palock[0] execution lock
Debug 1549386719.654 Acquired palock[0] execution lock
LEDStatus 1549386719.883 Temperature:59.9676 Current:9.45591 Voltage:3.39717 JuncTemp:76.9894
Debug 1549386720.187 Released palock[0] execution lock
Preprocessing 1549386720.190 <quote.message>Input run configuration file: /data/vendor/IS/experiments/20190205smp65-76/apldbio/sds/quant/3-1-3-74-m1-x1.xml
Block Type:  96Wells
Finished read calibration files
...run ROI Quantitation
ROI Quantitation done in 0.065257 seconds 
Quant files saved in /data/vendor/IS/experiments/20190205smp65-76/apldbio/sds/quant
...run Preproc Quantitation task
Preproc Quantitation in 0.000386 seconds 
FilterData files saved in /data/vendor/IS/experiments/20190205smp65-76/apldbio/sds/filter
Success: Preprocessing ok
</quote.message>
Debug 1549386720.212 Start XML:FilterDATa+ S03_C001_T03_P0074_M1_X1_filterdata.xml {}
Debug 1549386720.213 End XML:FilterDATa+ S03_C001_T03_P0074_M1_X1_filterdata.xml {}
Debug 1549386720.224 Start XML:WRITe+ S3-C1-T3-P74 EXPERIMENTS:/20190205smp65-76/apldbio/sds//filter/3-1-3-74.xml
Debug 1549386720.232 End XML:WRITe+ S3-C1-T3-P74 EXPERIMENTS:/20190205smp65-76/apldbio/sds//filter/3-1-3-74.xml
Info 1549386720.237 Run ePA here for multicomponent. Ensured that dye are assigned
Debug 1549386720.240 Acquiring PA queue lock
Debug 1549386720.240 Acquired PA queue lock
Debug 1549386720.241 Released PA queue lock
Debug 1549386720.241 Acquiring palock[1] execution lock
Debug 1549386720.242 Acquired palock[1] execution lock
Time 1549386720.476 -elapsed=5740 -active=5728 -remaining=605
Temperature 1549386720.482 -sample=81.9,81.9,81.9,81.9,81.9,81.9 -heatsink=36.8 -cover=105.0 -block=81.9,81.9,81.9,81.9,81.9,81.9
Debug 1549386720.788 Released palock[1] execution lock
Preprocessing 1549386720.790 <quote.message>Input run configuration file: /data/vendor/IS/experiments/20190205smp65-76/apldbio/sds/filter/3-1-3-74.xml
Block Type:  96Wells
...run Preproc MultiComponent task
Preproc MultiComponent in 0.005615 seconds 
MultiComponentData files saved in /data/vendor/IS/experiments/20190205smp65-76/apldbio/sds/multicomponent
Success: Preprocessing ok
</quote.message>
Run 1549386720.821 Collected -run="20190205smp65-76" -stage=3 -cycle=1 -step=3 -point=74
Debug 1549386720.828 TBC acquiring operative lock
Debug 1549386720.848 C: ACCess CONTROLLER
Info 1549386720.849 Access notification: [System] Access -sessionid=542 -level=Controller -exclusive=False
System 1549386720.850 Access -sessionid=542 -level=Controller -exclusive=False
Debug 1549386720.851 S: OK ACCess CONTROLLER
Debug 1549386720.879 C: FIL:COP EXPERIMENTS:20190205smp65-76/apldbio/sds/multicomponent/S03_C001_T03_P0074_multicomponentdata.xml PUBLIC_RUN_COMPLETE:working/20190205smp65-76/apldbio/sds/multicomponent/S03_C001_T03_P0074_multicomponentdata.xml
LEDStatus 1549386720.881 Temperature:60.0027 Current:9.48814 Voltage:3.39928 JuncTemp:76.9789
Debug 1549386720.886 S: OK FIL:COP EXPERIMENTS:20190205smp65-76/apldbio/sds/multicomponent/S03_C001_T03_P0074_multicomponentdata.xml PUBLIC_RUN_COMPLETE:working/20190205smp65-76/apldbio/sds/multicomponent/S03_C001_T03_P0074_multicomponentdata.xml
Debug 1549386720.891 C: ACCess OBSERVER
Debug 1549386720.893 C: EXP:LIST? -verbose 20190205smp65-76/apldbio/sds/quant/S03_C001_T03_P0074*
Info 1549386720.892 Access notification: [System] Access -sessionid=542 -level=Observer -exclusive=False
System 1549386720.895 Access -sessionid=542 -level=Observer -exclusive=False
Debug 1549386720.896 S: OK ACCess OBSERVER
Debug 1549386720.907 <quote.message>S: OK EXP:LIST? -verbose 20190205smp65-76/apldbio/sds/quant/S03_C001_T03_P0074* <quote.reply>
s: "20190205smp65-76/apldbio/sds/quant/S03_C001_T03_P0074_M1_X1_E1.quant" -type=file -size=4199 -mtime=1549386720.15 -atime=1549386720.15 -ctime=1549386720.15
s: "20190205smp65-76/apldbio/sds/quant/S03_C001_T03_P0074_M1_X1_E2.quant" -type=file -size=4200 -mtime=1549386720.16 -atime=1549386720.15 -ctime=1549386720.16
s: "20190205smp65-76/apldbio/sds/quant/S03_C001_T03_P0074_M1_X1_E3.quant" -type=file -size=4200 -mtime=1549386720.16 -atime=1549386720.16 -ctime=1549386720.16
s: </quote.reply></quote.message>
Debug 1549386720.910 C: EXP:READ? -encoding=plain 20190205smp65-76/apldbio/sds/quant/S03_C001_T03_P0074_M1_X1_E1.quant
Debug 1549386720.911 S: OK EXP:READ? -encoding=plain 20190205smp65-76/apldbio/sds/quant/S03_C001_T03_P0074_M1_X1_E1.quant
Debug 1549386720.914 C: FIL:LIST? -verbose EXPERIMENTS:/20190205smp65-76/apldbio/sds/quant/S03_C001_T03_P0074_*E1.quant
Debug 1549386720.916 C: EXP:READ? -encoding=plain 20190205smp65-76/apldbio/sds/quant/S03_C001_T03_P0074_M1_X1_E2.quant
Debug 1549386720.918 S: OK EXP:READ? -encoding=plain 20190205smp65-76/apldbio/sds/quant/S03_C001_T03_P0074_M1_X1_E2.quant
Debug 1549386720.921 C: EXP:READ? -encoding=plain 20190205smp65-76/apldbio/sds/quant/S03_C001_T03_P0074_M1_X1_E3.quant
Debug 1549386720.923 S: OK EXP:READ? -encoding=plain 20190205smp65-76/apldbio/sds/quant/S03_C001_T03_P0074_M1_X1_E3.quant
Debug 1549386720.933 <quote.message>S: OK FIL:LIST? -verbose EXPERIMENTS:/20190205smp65-76/apldbio/sds/quant/S03_C001_T03_P0074_*E1.quant <quote.reply>
s: "experiments:20190205smp65-76/apldbio/sds/quant/S03_C001_T03_P0074_M1_X1_E1.quant" -type=file -size=4199 -mtime=1549386720.15 -atime=1549386720.15 -ctime=1549386720.15
s: </quote.reply></quote.message>
Debug 1549386720.952 C: ACCess CONTROLLER
Info 1549386720.953 Access notification: [System] Access -sessionid=542 -level=Controller -exclusive=False
System 1549386720.953 Access -sessionid=542 -level=Controller -exclusive=False
Debug 1549386720.954 S: OK ACCess CONTROLLER
Debug 1549386720.975 C: FIL:COP EXPERIMENTS:20190205smp65-76/apldbio/sds/quant/S03_C001_T03_P0074_M1_X1_E1.quant PUBLIC_RUN_COMPLETE:working/20190205smp65-76/apldbio/sds/quant/S03_C001_T03_P0074_M1_X1_E1.quant
Debug 1549386720.981 S: OK FIL:COP EXPERIMENTS:20190205smp65-76/apldbio/sds/quant/S03_C001_T03_P0074_M1_X1_E1.quant PUBLIC_RUN_COMPLETE:working/20190205smp65-76/apldbio/sds/quant/S03_C001_T03_P0074_M1_X1_E1.quant
Debug 1549386720.985 C: ACCess OBSERVER
Info 1549386720.986 Access notification: [System] Access -sessionid=542 -level=Observer -exclusive=False
System 1549386720.987 Access -sessionid=542 -level=Observer -exclusive=False
Debug 1549386720.987 S: OK ACCess OBSERVER
Time 1549386721.474 -elapsed=5741 -active=5729 -remaining=604
Temperature 1549386721.477 -sample=81.9,81.9,81.9,81.9,81.9,81.9 -heatsink=36.8 -cover=105.0 -block=81.9,81.9,81.9,81.9,81.9,81.9
LEDStatus 1549386721.879 Temperature:59.9676 Current:9.45591 Voltage:3.4035 JuncTemp:77.0845
Debug 1549386722.070 TBC _holding invoked.
Debug 1549386722.071 TBC acquired unhold lock
Debug 1549386722.071 TBC releasing operative lock
Debug 1549386722.072 TBC acquired operative lock
Info 1549386722.074 TBC:SETTing ramping "Zone1" from 81.9 to 82.2 (rate=4.503, timeout=60.0, msgid=0x3C9C)
Info 1549386722.075 TBC:SETTing ramping "Zone2" from 81.9 to 82.2 (rate=4.503, timeout=60.0, msgid=0x3C9D)
Info 1549386722.076 TBC:SETTing ramping "Zone3" from 81.9 to 82.2 (rate=4.503, timeout=60.0, msgid=0x3C9E)
Info 1549386722.077 TBC:SETTing ramping "Zone4" from 81.9 to 82.2 (rate=4.503, timeout=60.0, msgid=0x3C9F)
Info 1549386722.077 TBC:SETTing ramping "Zone5" from 81.9 to 82.2 (rate=4.503, timeout=60.0, msgid=0x3CA0)
Info 1549386722.078 TBC:SETTing ramping "Zone6" from 81.9 to 82.2 (rate=4.503, timeout=60.0, msgid=0x3CA1)
Time 1549386722.481 -elapsed=5742 -active=5730 -remaining=603
Temperature 1549386722.487 -sample=81.9,81.9,81.9,81.9,81.9,81.9 -heatsink=36.8 -cover=104.9 -block=81.9,81.9,81.9,81.9,81.9,81.9
LEDStatus 1549386722.889 Temperature:60.0379 Current:9.49889 Voltage:3.40139 JuncTemp:77.1638
Time 1549386723.481 -elapsed=5743 -active=5731 -remaining=602
Temperature 1549386723.492 -sample=82.0,82.0,82.0,82.0,82.0,82.0 -heatsink=36.9 -cover=105.1 -block=82.2,82.2,82.2,82.2,82.2,82.2
LEDStatus 1549386723.889 Temperature:59.9676 Current:9.43441 Voltage:3.39928 JuncTemp:77.0686
Debug 1549386724.122 C: ISTAT?
Debug 1549386724.143 S: OK ISTAT? Running
Time 1549386724.490 -elapsed=5744 -active=5732 -remaining=601
Temperature 1549386724.483 -sample=82.1,82.1,82.1,82.1,82.1,82.1 -heatsink=36.8 -cover=105.0 -block=82.2,82.2,82.2,82.2,82.2,82.2
LEDStatus 1549386724.889 Temperature:60.0379 Current:9.48814 Voltage:3.39506 JuncTemp:77.1302
Debug 1549386725.085 LLAC ACK: Acknowledge (type=3), name=Unknown, dest=0x00, source=0x81, control=0x01, id=0x0000, msgid=0x3C9C, data=[]
Debug 1549386725.086 LLAC ACK reply: Acknowledge (type=3), name=Unknown, dest=0x81, source=0x00, control=0x01, id=0x0000, msgid=0x3C9C, data=[]
Debug 1549386725.087 LLAC ACK: Acknowledge (type=3), name=Unknown, dest=0x00, source=0x82, control=0x01, id=0x0000, msgid=0x3C9D, data=[]
Debug 1549386725.087 LLAC ACK reply: Acknowledge (type=3), name=Unknown, dest=0x82, source=0x00, control=0x01, id=0x0000, msgid=0x3C9D, data=[]
Debug 1549386725.128 LLAC ACK: Acknowledge (type=3), name=Unknown, dest=0x00, source=0x83, control=0x01, id=0x0000, msgid=0x3C9E, data=[]
Debug 1549386725.129 LLAC ACK reply: Acknowledge (type=3), name=Unknown, dest=0x83, source=0x00, control=0x01, id=0x0000, msgid=0x3C9E, data=[]
Debug 1549386725.130 LLAC ACK: Acknowledge (type=3), name=Unknown, dest=0x00, source=0x84, control=0x01, id=0x0000, msgid=0x3C9F, data=[]
Debug 1549386725.131 LLAC ACK reply: Acknowledge (type=3), name=Unknown, dest=0x84, source=0x00, control=0x01, id=0x0000, msgid=0x3C9F, data=[]
Debug 1549386725.132 LLAC ACK: Acknowledge (type=3), name=Unknown, dest=0x00, source=0x85, control=0x01, id=0x0000, msgid=0x3CA0, data=[]
Debug 1549386725.133 LLAC ACK reply: Acknowledge (type=3), name=Unknown, dest=0x85, source=0x00, control=0x01, id=0x0000, msgid=0x3CA0, data=[]
Debug 1549386725.135 LLAC ACK: Acknowledge (type=3), name=Unknown, dest=0x00, source=0x86, control=0x01, id=0x0000, msgid=0x3CA1, data=[]
Debug 1549386725.136 LLAC ACK reply: Acknowledge (type=3), name=Unknown, dest=0x86, source=0x00, control=0x01, id=0x0000, msgid=0x3CA1, data=[]
Debug 1549386725.137 TBC releasing operative lock
Debug 1549386725.144 TBC acquiring operative lock
Debug 1549386725.145 TBC acquired operative lock
Info 1549386725.147 TBC:HOLD starting 5.000000s hold
Debug 1549386725.162 TBC acquiring unhold lock
Run 1549386725.168 Acquiring -run="20190205smp65-76" -stage=3 -cycle=1 -point=75 -Temperature=82.1054,82.1058,82.1023,82.1057,82.1065,82.1059
Debug 1549386725.463 Start XML:NEW S3-C1-T3-P75
Debug 1549386725.464 End XML:NEW S3-C1-T3-P75
Info 1549386725.466 Motor start m1 x1
Time 1549386725.474 -elapsed=5745 -active=5733 -remaining=600
Temperature 1549386725.480 -sample=82.1,82.1,82.1,82.1,82.1,82.1 -heatsink=36.8 -cover=105.0 -block=82.2,82.2,82.2,82.2,82.2,82.2
Debug 1549386725.518 LLAC ACK: Acknowledge (type=3), name=Unknown, dest=0x00, source=0x91, control=0x01, id=0x0000, msgid=0x3D04, data=[]
Debug 1549386725.518 LLAC ACK reply: Acknowledge (type=3), name=Unknown, dest=0x91, source=0x00, control=0x01, id=0x0000, msgid=0x3D04, data=[]
Debug 1549386725.524 LLAC ACK: Acknowledge (type=3), name=Unknown, dest=0x00, source=0x91, control=0x01, id=0x0000, msgid=0x3D06, data=[]
Debug 1549386725.525 LLAC ACK reply: Acknowledge (type=3), name=Unknown, dest=0x91, source=0x00, control=0x01, id=0x0000, msgid=0x3D06, data=[]
Debug 1549386725.547 Start XML:NEW 3-1-3-75-m1-x1
Debug 1549386725.549 End XML:NEW 3-1-3-75-m1-x1
Info 1549386725.551 Motor end m1 x1
Info 1549386725.561 Emission Encoder -36 4500 Excitation Encoder -18 6750
Info 1549386725.562 Capture start m1 x1
Debug 1549386725.614 Start XML:IMAGe+ S03_C001_T03_P0075_M1_X1_E1.tiff {'blkID': '21', 'run': '20190205smp65-76', 'exposure': '60', 'excitationColor': 'x1', 'point': '0075', 'blockTemperature': '82.2416,82.2291,82.2373,82.2226,82.236,82.2219', 'lampTemperature': '60.0027', 'lamp': '90', 'sampleVolume': '10', 'step': '03', 'emissionColor': 'm1', 'exposureIndex': '1', 'time': '1549386725.580', 'sampleTemperature': '82.1174,82.1173,82.1136,82.1172,82.1176,82.117', 'stage': '03', 'coverTemperature': '104.989', 'cycle': '001'}
Debug 1549386725.615 End XML:IMAGe+ S03_C001_T03_P0075_M1_X1_E1.tiff {'blkID': '21', 'run': '20190205smp65-76', 'exposure': '60', 'excitationColor': 'x1', 'point': '0075', 'blockTemperature': '82.2416,82.2291,82.2373,82.2226,82.236,82.2219', 'lampTemperature': '60.0027', 'lamp': '90', 'sampleVolume': '10', 'step': '03', 'emissionColor': 'm1', 'exposureIndex': '1', 'time': '1549386725.580', 'sampleTemperature': '82.1174,82.1173,82.1136,82.1172,82.1176,82.117', 'stage': '03', 'coverTemperature': '104.989', 'cycle': '001'}
Debug 1549386725.630 CAMera:ACQuire start exposure
LEDStatus 1549386725.878 Temperature:60.0379 Current:9.44516 Voltage:3.4035 JuncTemp:77.0845
Debug 1549386726.185 CAMera:ACQuire end exposure
Info 1549386726.208 Capture end m1 x1
Info 1549386726.211 Capture start m1 x1
Image 1549386726.251 -run='20190205smp65-76' -stage=3 -cycle=1 -step=3 -point=75  -emission=m1 -excitation=x1  -exposure=60 -lamp=90 -filepath='EXPERIMENTS:20190205smp65-76/apldbio/sds/images/S03_C001_T03_P0075_M1_X1_E1.tiff'
Debug 1549386726.264 Start XML:IMAGe+ S03_C001_T03_P0075_M1_X1_E2.tiff {'blkID': '21', 'run': '20190205smp65-76', 'exposure': '175', 'excitationColor': 'x1', 'point': '0075', 'blockTemperature': '82.2416,82.2291,82.2373,82.2226,82.236,82.2219', 'lampTemperature': '60.0027', 'lamp': '90', 'sampleVolume': '10', 'step': '03', 'emissionColor': 'm1', 'exposureIndex': '2', 'time': '1549386726.228', 'sampleTemperature': '82.1174,82.1173,82.1136,82.1172,82.1176,82.117', 'stage': '03', 'coverTemperature': '104.989', 'cycle': '001'}
Debug 1549386726.265 End XML:IMAGe+ S03_C001_T03_P0075_M1_X1_E2.tiff {'blkID': '21', 'run': '20190205smp65-76', 'exposure': '175', 'excitationColor': 'x1', 'point': '0075', 'blockTemperature': '82.2416,82.2291,82.2373,82.2226,82.236,82.2219', 'lampTemperature': '60.0027', 'lamp': '90', 'sampleVolume': '10', 'step': '03', 'emissionColor': 'm1', 'exposureIndex': '2', 'time': '1549386726.228', 'sampleTemperature': '82.1174,82.1173,82.1136,82.1172,82.1176,82.117', 'stage': '03', 'coverTemperature': '104.989', 'cycle': '001'}
Debug 1549386726.280 CAMera:ACQuire start exposure
Time 1549386726.484 -elapsed=5746 -active=5734 -remaining=599
Temperature 1549386726.473 -sample=82.2,82.2,82.2,82.2,82.2,82.2 -heatsink=36.8 -cover=105.1 -block=82.2,82.2,82.2,82.2,82.2,82.2
LEDStatus 1549386726.888 Temperature:60.0027 Current:9.44516 Voltage:3.39717 JuncTemp:77.0229
Debug 1549386726.905 CAMera:ACQuire end exposure
Image 1549386726.918 -run='20190205smp65-76' -stage=3 -cycle=1 -step=3 -point=75  -emission=m1 -excitation=x1  -exposure=175 -lamp=90 -filepath='EXPERIMENTS:20190205smp65-76/apldbio/sds/images/S03_C001_T03_P0075_M1_X1_E2.tiff'
Info 1549386726.923 Capture end m1 x1
Info 1549386726.926 Capture start m1 x1
Debug 1549386726.977 Start XML:IMAGe+ S03_C001_T03_P0075_M1_X1_E3.tiff {'blkID': '21', 'run': '20190205smp65-76', 'exposure': '520', 'excitationColor': 'x1', 'point': '0075', 'blockTemperature': '82.2416,82.2291,82.2373,82.2226,82.236,82.2219', 'lampTemperature': '60.0027', 'lamp': '90', 'sampleVolume': '10', 'step': '03', 'emissionColor': 'm1', 'exposureIndex': '3', 'time': '1549386726.944', 'sampleTemperature': '82.1174,82.1173,82.1136,82.1172,82.1176,82.117', 'stage': '03', 'coverTemperature': '104.989', 'cycle': '001'}
Debug 1549386726.978 End XML:IMAGe+ S03_C001_T03_P0075_M1_X1_E3.tiff {'blkID': '21', 'run': '20190205smp65-76', 'exposure': '520', 'excitationColor': 'x1', 'point': '0075', 'blockTemperature': '82.2416,82.2291,82.2373,82.2226,82.236,82.2219', 'lampTemperature': '60.0027', 'lamp': '90', 'sampleVolume': '10', 'step': '03', 'emissionColor': 'm1', 'exposureIndex': '3', 'time': '1549386726.944', 'sampleTemperature': '82.1174,82.1173,82.1136,82.1172,82.1176,82.117', 'stage': '03', 'coverTemperature': '104.989', 'cycle': '001'}
Debug 1549386726.992 CAMera:ACQuire start exposure
Time 1549386727.481 -elapsed=5747 -active=5735 -remaining=598
Temperature 1549386727.492 -sample=82.2,82.2,82.2,82.2,82.2,82.2 -heatsink=36.9 -cover=104.9 -block=82.2,82.2,82.2,82.2,82.2,82.2
Debug 1549386727.825 CAMera:ACQuire end exposure
Info 1549386727.842 Capture end m1 x1
Image 1549386727.854 -run='20190205smp65-76' -stage=3 -cycle=1 -step=3 -point=75  -emission=m1 -excitation=x1  -exposure=520 -lamp=90 -filepath='EXPERIMENTS:20190205smp65-76/apldbio/sds/images/S03_C001_T03_P0075_M1_X1_E3.tiff'
Debug 1549386727.867 Start XML:WRITe+ 3-1-3-75-m1-x1 EXPERIMENTS:/20190205smp65-76/apldbio/sds//quant/3-1-3-75-m1-x1.xml
Debug 1549386727.888 End XML:WRITe+ 3-1-3-75-m1-x1 EXPERIMENTS:/20190205smp65-76/apldbio/sds//quant/3-1-3-75-m1-x1.xml
Debug 1549386727.890 Acquiring PA queue lock
Debug 1549386727.890 Acquired PA queue lock
Debug 1549386727.891 Released PA queue lock
Debug 1549386727.891 Acquiring palock[0] execution lock
Debug 1549386727.891 Acquired palock[0] execution lock
LEDStatus 1549386727.914 Temperature:60.0731 Current:9.46665 Voltage:3.4035 JuncTemp:76.9911
Debug 1549386728.438 Released palock[0] execution lock
Preprocessing 1549386728.441 <quote.message>Input run configuration file: /data/vendor/IS/experiments/20190205smp65-76/apldbio/sds/quant/3-1-3-75-m1-x1.xml
Block Type:  96Wells
Finished read calibration files
...run ROI Quantitation
ROI Quantitation done in 0.067614 seconds 
Quant files saved in /data/vendor/IS/experiments/20190205smp65-76/apldbio/sds/quant
...run Preproc Quantitation task
Preproc Quantitation in 0.000343 seconds 
FilterData files saved in /data/vendor/IS/experiments/20190205smp65-76/apldbio/sds/filter
Success: Preprocessing ok
</quote.message>
Debug 1549386728.460 Start XML:FilterDATa+ S03_C001_T03_P0075_M1_X1_filterdata.xml {}
Debug 1549386728.461 End XML:FilterDATa+ S03_C001_T03_P0075_M1_X1_filterdata.xml {}
Debug 1549386728.472 Start XML:WRITe+ S3-C1-T3-P75 EXPERIMENTS:/20190205smp65-76/apldbio/sds//filter/3-1-3-75.xml
Time 1549386728.478 -elapsed=5748 -active=5736 -remaining=597
Temperature 1549386728.481 -sample=82.2,82.2,82.2,82.2,82.2,82.2 -heatsink=36.8 -cover=105.0 -block=82.2,82.2,82.2,82.2,82.2,82.2
Debug 1549386728.495 End XML:WRITe+ S3-C1-T3-P75 EXPERIMENTS:/20190205smp65-76/apldbio/sds//filter/3-1-3-75.xml
Info 1549386728.500 Run ePA here for multicomponent. Ensured that dye are assigned
Debug 1549386728.502 Acquiring PA queue lock
Debug 1549386728.503 Acquired PA queue lock
Debug 1549386728.503 Released PA queue lock
Debug 1549386728.503 Acquiring palock[1] execution lock
Debug 1549386728.504 Acquired palock[1] execution lock
LEDStatus 1549386728.881 Temperature:59.9676 Current:9.45591 Voltage:3.39717 JuncTemp:77.1159
Debug 1549386729.037 Released palock[1] execution lock
Preprocessing 1549386729.040 <quote.message>Input run configuration file: /data/vendor/IS/experiments/20190205smp65-76/apldbio/sds/filter/3-1-3-75.xml
Block Type:  96Wells
...run Preproc MultiComponent task
Preproc MultiComponent in 0.005591 seconds 
MultiComponentData files saved in /data/vendor/IS/experiments/20190205smp65-76/apldbio/sds/multicomponent
Success: Preprocessing ok
</quote.message>
Run 1549386729.070 Collected -run="20190205smp65-76" -stage=3 -cycle=1 -step=3 -point=75
Debug 1549386729.080 C: EXP:LIST? -verbose 20190205smp65-76/apldbio/sds/quant/S03_C001_T03_P0075*
Debug 1549386729.083 TBC acquiring operative lock
Debug 1549386729.093 C: ACCess CONTROLLER
Info 1549386729.094 Access notification: [System] Access -sessionid=542 -level=Controller -exclusive=False
System 1549386729.095 Access -sessionid=542 -level=Controller -exclusive=False
Debug 1549386729.095 S: OK ACCess CONTROLLER
Debug 1549386729.097 <quote.message>S: OK EXP:LIST? -verbose 20190205smp65-76/apldbio/sds/quant/S03_C001_T03_P0075* <quote.reply>
s: "20190205smp65-76/apldbio/sds/quant/S03_C001_T03_P0075_M1_X1_E1.quant" -type=file -size=4198 -mtime=1549386728.41 -atime=1549386728.4 -ctime=1549386728.41
s: "20190205smp65-76/apldbio/sds/quant/S03_C001_T03_P0075_M1_X1_E2.quant" -type=file -size=4199 -mtime=1549386728.41 -atime=1549386728.41 -ctime=1549386728.41
s: "20190205smp65-76/apldbio/sds/quant/S03_C001_T03_P0075_M1_X1_E3.quant" -type=file -size=4199 -mtime=1549386728.41 -atime=1549386728.41 -ctime=1549386728.41
s: </quote.reply></quote.message>
Debug 1549386729.100 C: EXP:READ? -encoding=plain 20190205smp65-76/apldbio/sds/quant/S03_C001_T03_P0075_M1_X1_E1.quant
Debug 1549386729.102 S: OK EXP:READ? -encoding=plain 20190205smp65-76/apldbio/sds/quant/S03_C001_T03_P0075_M1_X1_E1.quant
Debug 1549386729.105 C: EXP:READ? -encoding=plain 20190205smp65-76/apldbio/sds/quant/S03_C001_T03_P0075_M1_X1_E2.quant
Debug 1549386729.106 S: OK EXP:READ? -encoding=plain 20190205smp65-76/apldbio/sds/quant/S03_C001_T03_P0075_M1_X1_E2.quant
Debug 1549386729.110 C: EXP:READ? -encoding=plain 20190205smp65-76/apldbio/sds/quant/S03_C001_T03_P0075_M1_X1_E3.quant
Debug 1549386729.111 S: OK EXP:READ? -encoding=plain 20190205smp65-76/apldbio/sds/quant/S03_C001_T03_P0075_M1_X1_E3.quant
Debug 1549386729.126 C: FIL:COP EXPERIMENTS:20190205smp65-76/apldbio/sds/multicomponent/S03_C001_T03_P0075_multicomponentdata.xml PUBLIC_RUN_COMPLETE:working/20190205smp65-76/apldbio/sds/multicomponent/S03_C001_T03_P0075_multicomponentdata.xml
Debug 1549386729.133 S: OK FIL:COP EXPERIMENTS:20190205smp65-76/apldbio/sds/multicomponent/S03_C001_T03_P0075_multicomponentdata.xml PUBLIC_RUN_COMPLETE:working/20190205smp65-76/apldbio/sds/multicomponent/S03_C001_T03_P0075_multicomponentdata.xml
Debug 1549386729.138 C: ACCess OBSERVER
Info 1549386729.139 Access notification: [System] Access -sessionid=542 -level=Observer -exclusive=False
System 1549386729.139 Access -sessionid=542 -level=Observer -exclusive=False
Debug 1549386729.140 S: OK ACCess OBSERVER
Debug 1549386729.150 C: ISTAT?
Debug 1549386729.162 S: OK ISTAT? Running
Debug 1549386729.178 C: FIL:LIST? -verbose EXPERIMENTS:/20190205smp65-76/apldbio/sds/quant/S03_C001_T03_P0075_*E1.quant
Debug 1549386729.190 <quote.message>S: OK FIL:LIST? -verbose EXPERIMENTS:/20190205smp65-76/apldbio/sds/quant/S03_C001_T03_P0075_*E1.quant <quote.reply>
s: "experiments:20190205smp65-76/apldbio/sds/quant/S03_C001_T03_P0075_M1_X1_E1.quant" -type=file -size=4198 -mtime=1549386728.41 -atime=1549386728.4 -ctime=1549386728.41
s: </quote.reply></quote.message>
Debug 1549386729.199 C: ACCess CONTROLLER
Info 1549386729.200 Access notification: [System] Access -sessionid=542 -level=Controller -exclusive=False
System 1549386729.201 Access -sessionid=542 -level=Controller -exclusive=False
Debug 1549386729.202 S: OK ACCess CONTROLLER
Debug 1549386729.222 C: FIL:COP EXPERIMENTS:20190205smp65-76/apldbio/sds/quant/S03_C001_T03_P0075_M1_X1_E1.quant PUBLIC_RUN_COMPLETE:working/20190205smp65-76/apldbio/sds/quant/S03_C001_T03_P0075_M1_X1_E1.quant
Debug 1549386729.228 S: OK FIL:COP EXPERIMENTS:20190205smp65-76/apldbio/sds/quant/S03_C001_T03_P0075_M1_X1_E1.quant PUBLIC_RUN_COMPLETE:working/20190205smp65-76/apldbio/sds/quant/S03_C001_T03_P0075_M1_X1_E1.quant
Debug 1549386729.233 C: ACCess OBSERVER
Info 1549386729.233 Access notification: [System] Access -sessionid=542 -level=Observer -exclusive=False
System 1549386729.234 Access -sessionid=542 -level=Observer -exclusive=False
Debug 1549386729.234 S: OK ACCess OBSERVER
Time 1549386729.474 -elapsed=5749 -active=5737 -remaining=596
Temperature 1549386729.477 -sample=82.2,82.2,82.2,82.2,82.2,82.2 -heatsink=37.0 -cover=105.0 -block=82.2,82.2,82.2,82.2,82.2,82.2
LEDStatus 1549386729.879 Temperature:60.0379 Current:9.46665 Voltage:3.39928 JuncTemp:77.0774
Debug 1549386730.170 TBC _holding invoked.
Debug 1549386730.171 TBC acquired unhold lock
Debug 1549386730.171 TBC releasing operative lock
Debug 1549386730.172 TBC acquired operative lock
Info 1549386730.174 TBC:SETTing ramping "Zone1" from 82.2 to 82.5 (rate=4.503, timeout=60.0, msgid=0x3D61)
Info 1549386730.175 TBC:SETTing ramping "Zone2" from 82.2 to 82.5 (rate=4.503, timeout=60.0, msgid=0x3D62)
Info 1549386730.175 TBC:SETTing ramping "Zone3" from 82.2 to 82.5 (rate=4.503, timeout=60.0, msgid=0x3D63)
Info 1549386730.176 TBC:SETTing ramping "Zone4" from 82.2 to 82.5 (rate=4.503, timeout=60.0, msgid=0x3D64)
Info 1549386730.177 TBC:SETTing ramping "Zone5" from 82.2 to 82.5 (rate=4.503, timeout=60.0, msgid=0x3D65)
Info 1549386730.178 TBC:SETTing ramping "Zone6" from 82.2 to 82.5 (rate=4.503, timeout=60.0, msgid=0x3D66)
Time 1549386730.482 -elapsed=5750 -active=5738 -remaining=595
Temperature 1549386730.486 -sample=82.2,82.2,82.2,82.2,82.2,82.2 -heatsink=36.9 -cover=105.0 -block=82.2,82.2,82.2,82.2,82.2,82.2
LEDStatus 1549386730.888 Temperature:60.0379 Current:9.45591 Voltage:3.39928 JuncTemp:77.0053
Time 1549386731.485 -elapsed=5751 -active=5739 -remaining=594
Temperature 1549386731.483 -sample=82.3,82.3,82.3,82.3,82.3,82.3 -heatsink=36.9 -cover=105.0 -block=82.5,82.5,82.5,82.5,82.4,82.5
LEDStatus 1549386731.879 Temperature:60.0027 Current:9.46665 Voltage:3.39084 JuncTemp:77.0826
Time 1549386732.481 -elapsed=5752 -active=5740 -remaining=593
Temperature 1549386732.492 -sample=82.4,82.4,82.3,82.3,82.4,82.3 -heatsink=36.9 -cover=105.1 -block=82.5,82.5,82.5,82.5,82.5,82.5
LEDStatus 1549386732.879 Temperature:60.0379 Current:9.45591 Voltage:3.39717 JuncTemp:77.0984
Debug 1549386733.182 LLAC ACK: Acknowledge (type=3), name=Unknown, dest=0x00, source=0x81, control=0x01, id=0x0000, msgid=0x3D61, data=[]
Debug 1549386733.183 LLAC ACK reply: Acknowledge (type=3), name=Unknown, dest=0x81, source=0x00, control=0x01, id=0x0000, msgid=0x3D61, data=[]
Debug 1549386733.185 LLAC ACK: Acknowledge (type=3), name=Unknown, dest=0x00, source=0x82, control=0x01, id=0x0000, msgid=0x3D62, data=[]
Debug 1549386733.186 LLAC ACK reply: Acknowledge (type=3), name=Unknown, dest=0x82, source=0x00, control=0x01, id=0x0000, msgid=0x3D62, data=[]
Debug 1549386733.202 LLAC ACK: Acknowledge (type=3), name=Unknown, dest=0x00, source=0x83, control=0x01, id=0x0000, msgid=0x3D63, data=[]
Debug 1549386733.203 LLAC ACK reply: Acknowledge (type=3), name=Unknown, dest=0x83, source=0x00, control=0x01, id=0x0000, msgid=0x3D63, data=[]
Debug 1549386733.205 LLAC ACK: Acknowledge (type=3), name=Unknown, dest=0x00, source=0x84, control=0x01, id=0x0000, msgid=0x3D64, data=[]
Debug 1549386733.206 LLAC ACK reply: Acknowledge (type=3), name=Unknown, dest=0x84, source=0x00, control=0x01, id=0x0000, msgid=0x3D64, data=[]
Debug 1549386733.217 LLAC ACK: Acknowledge (type=3), name=Unknown, dest=0x00, source=0x85, control=0x01, id=0x0000, msgid=0x3D65, data=[]
Debug 1549386733.218 LLAC ACK reply: Acknowledge (type=3), name=Unknown, dest=0x85, source=0x00, control=0x01, id=0x0000, msgid=0x3D65, data=[]
Debug 1549386733.219 LLAC ACK: Acknowledge (type=3), name=Unknown, dest=0x00, source=0x86, control=0x01, id=0x0000, msgid=0x3D66, data=[]
Debug 1549386733.220 LLAC ACK reply: Acknowledge (type=3), name=Unknown, dest=0x86, source=0x00, control=0x01, id=0x0000, msgid=0x3D66, data=[]
Debug 1549386733.221 TBC releasing operative lock
Debug 1549386733.228 TBC acquiring operative lock
Debug 1549386733.229 TBC acquired operative lock
Info 1549386733.232 TBC:HOLD starting 5.000000s hold
Debug 1549386733.250 TBC acquiring unhold lock
Run 1549386733.262 Acquiring -run="20190205smp65-76" -stage=3 -cycle=1 -point=76 -Temperature=82.4049,82.4061,82.4008,82.4021,82.4027,82.4028
Debug 1549386733.484 Start XML:NEW S3-C1-T3-P76
Debug 1549386733.485 End XML:NEW S3-C1-T3-P76
Info 1549386733.487 Motor start m1 x1
Time 1549386733.496 -elapsed=5753 -active=5741 -remaining=592
Temperature 1549386733.500 -sample=82.4,82.4,82.4,82.4,82.4,82.4 -heatsink=37.1 -cover=105.0 -block=82.5,82.5,82.5,82.5,82.5,82.5
Debug 1549386733.530 LLAC ACK: Acknowledge (type=3), name=Unknown, dest=0x00, source=0x91, control=0x01, id=0x0000, msgid=0x3DC9, data=[]
Debug 1549386733.530 LLAC ACK reply: Acknowledge (type=3), name=Unknown, dest=0x91, source=0x00, control=0x01, id=0x0000, msgid=0x3DC9, data=[]
Debug 1549386733.547 LLAC ACK: Acknowledge (type=3), name=Unknown, dest=0x00, source=0x91, control=0x01, id=0x0000, msgid=0x3DCB, data=[]
Debug 1549386733.547 LLAC ACK reply: Acknowledge (type=3), name=Unknown, dest=0x91, source=0x00, control=0x01, id=0x0000, msgid=0x3DCB, data=[]
Debug 1549386733.572 Start XML:NEW 3-1-3-76-m1-x1
Debug 1549386733.574 End XML:NEW 3-1-3-76-m1-x1
Info 1549386733.576 Motor end m1 x1
Info 1549386733.590 Emission Encoder -36 4500 Excitation Encoder -18 6750
Info 1549386733.591 Capture start m1 x1
Debug 1549386733.645 Start XML:IMAGe+ S03_C001_T03_P0076_M1_X1_E1.tiff {'blkID': '21', 'run': '20190205smp65-76', 'exposure': '60', 'excitationColor': 'x1', 'point': '0076', 'blockTemperature': '82.5056,82.5126,82.5235,82.5335,82.5176,82.5144', 'lampTemperature': '60.1434', 'lamp': '90', 'sampleVolume': '10', 'step': '03', 'emissionColor': 'm1', 'exposureIndex': '1', 'time': '1549386733.610', 'sampleTemperature': '82.4141,82.4145,82.4095,82.4111,82.4113,82.4111', 'stage': '03', 'coverTemperature': '104.966', 'cycle': '001'}
Debug 1549386733.646 End XML:IMAGe+ S03_C001_T03_P0076_M1_X1_E1.tiff {'blkID': '21', 'run': '20190205smp65-76', 'exposure': '60', 'excitationColor': 'x1', 'point': '0076', 'blockTemperature': '82.5056,82.5126,82.5235,82.5335,82.5176,82.5144', 'lampTemperature': '60.1434', 'lamp': '90', 'sampleVolume': '10', 'step': '03', 'emissionColor': 'm1', 'exposureIndex': '1', 'time': '1549386733.610', 'sampleTemperature': '82.4141,82.4145,82.4095,82.4111,82.4113,82.4111', 'stage': '03', 'coverTemperature': '104.966', 'cycle': '001'}
Debug 1549386733.661 CAMera:ACQuire start exposure
LEDStatus 1549386733.879 Temperature:60.0027 Current:9.42367 Voltage:3.40139 JuncTemp:77.0968
Debug 1549386734.119 C: ISTAT?
Debug 1549386734.131 S: OK ISTAT? Running
Debug 1549386734.222 CAMera:ACQuire end exposure
Info 1549386734.233 Capture end m1 x1
Image 1549386734.234 -run='20190205smp65-76' -stage=3 -cycle=1 -step=3 -point=76  -emission=m1 -excitation=x1  -exposure=60 -lamp=90 -filepath='EXPERIMENTS:20190205smp65-76/apldbio/sds/images/S03_C001_T03_P0076_M1_X1_E1.tiff'
Info 1549386734.236 Capture start m1 x1
Debug 1549386734.290 Start XML:IMAGe+ S03_C001_T03_P0076_M1_X1_E2.tiff {'blkID': '21', 'run': '20190205smp65-76', 'exposure': '175', 'excitationColor': 'x1', 'point': '0076', 'blockTemperature': '82.5056,82.5126,82.5235,82.5335,82.5176,82.5144', 'lampTemperature': '60.1434', 'lamp': '90', 'sampleVolume': '10', 'step': '03', 'emissionColor': 'm1', 'exposureIndex': '2', 'time': '1549386734.256', 'sampleTemperature': '82.4141,82.4145,82.4095,82.4111,82.4113,82.4111', 'stage': '03', 'coverTemperature': '104.966', 'cycle': '001'}
Debug 1549386734.291 End XML:IMAGe+ S03_C001_T03_P0076_M1_X1_E2.tiff {'blkID': '21', 'run': '20190205smp65-76', 'exposure': '175', 'excitationColor': 'x1', 'point': '0076', 'blockTemperature': '82.5056,82.5126,82.5235,82.5335,82.5176,82.5144', 'lampTemperature': '60.1434', 'lamp': '90', 'sampleVolume': '10', 'step': '03', 'emissionColor': 'm1', 'exposureIndex': '2', 'time': '1549386734.256', 'sampleTemperature': '82.4141,82.4145,82.4095,82.4111,82.4113,82.4111', 'stage': '03', 'coverTemperature': '104.966', 'cycle': '001'}
Debug 1549386734.305 CAMera:ACQuire start exposure
Time 1549386734.485 -elapsed=5754 -active=5742 -remaining=591
Temperature 1549386734.482 -sample=82.5,82.5,82.5,82.5,82.5,82.5 -heatsink=36.8 -cover=105.1 -block=82.5,82.5,82.5,82.5,82.5,82.5
LEDStatus 1549386734.889 Temperature:60.0731 Current:9.49889 Voltage:3.39717 JuncTemp:77.169
Debug 1549386734.932 CAMera:ACQuire end exposure
Info 1549386734.939 Capture end m1 x1
Info 1549386734.942 Capture start m1 x1
Debug 1549386734.994 Start XML:IMAGe+ S03_C001_T03_P0076_M1_X1_E3.tiff {'blkID': '21', 'run': '20190205smp65-76', 'exposure': '520', 'excitationColor': 'x1', 'point': '0076', 'blockTemperature': '82.5056,82.5126,82.5235,82.5335,82.5176,82.5144', 'lampTemperature': '60.1434', 'lamp': '90', 'sampleVolume': '10', 'step': '03', 'emissionColor': 'm1', 'exposureIndex': '3', 'time': '1549386734.959', 'sampleTemperature': '82.4141,82.4145,82.4095,82.4111,82.4113,82.4111', 'stage': '03', 'coverTemperature': '104.966', 'cycle': '001'}
Debug 1549386734.995 End XML:IMAGe+ S03_C001_T03_P0076_M1_X1_E3.tiff {'blkID': '21', 'run': '20190205smp65-76', 'exposure': '520', 'excitationColor': 'x1', 'point': '0076', 'blockTemperature': '82.5056,82.5126,82.5235,82.5335,82.5176,82.5144', 'lampTemperature': '60.1434', 'lamp': '90', 'sampleVolume': '10', 'step': '03', 'emissionColor': 'm1', 'exposureIndex': '3', 'time': '1549386734.959', 'sampleTemperature': '82.4141,82.4145,82.4095,82.4111,82.4113,82.4111', 'stage': '03', 'coverTemperature': '104.966', 'cycle': '001'}
Debug 1549386735.010 CAMera:ACQuire start exposure
Image 1549386735.010 -run='20190205smp65-76' -stage=3 -cycle=1 -step=3 -point=76  -emission=m1 -excitation=x1  -exposure=175 -lamp=90 -filepath='EXPERIMENTS:20190205smp65-76/apldbio/sds/images/S03_C001_T03_P0076_M1_X1_E2.tiff'
Time 1549386735.490 -elapsed=5755 -active=5743 -remaining=590
Temperature 1549386735.482 -sample=82.5,82.5,82.5,82.5,82.5,82.5 -heatsink=36.8 -cover=105.0 -block=82.5,82.5,82.5,82.5,82.5,82.5
Debug 1549386735.835 CAMera:ACQuire end exposure
Image 1549386735.858 -run='20190205smp65-76' -stage=3 -cycle=1 -step=3 -point=76  -emission=m1 -excitation=x1  -exposure=520 -lamp=90 -filepath='EXPERIMENTS:20190205smp65-76/apldbio/sds/images/S03_C001_T03_P0076_M1_X1_E3.tiff'
Info 1549386735.868 Capture end m1 x1
Debug 1549386735.892 Start XML:WRITe+ 3-1-3-76-m1-x1 EXPERIMENTS:/20190205smp65-76/apldbio/sds//quant/3-1-3-76-m1-x1.xml
LEDStatus 1549386735.914 Temperature:59.9324 Current:9.45591 Voltage:3.40139 JuncTemp:77.051
Debug 1549386735.915 End XML:WRITe+ 3-1-3-76-m1-x1 EXPERIMENTS:/20190205smp65-76/apldbio/sds//quant/3-1-3-76-m1-x1.xml
Debug 1549386735.917 Acquiring PA queue lock
Debug 1549386735.917 Acquired PA queue lock
Debug 1549386735.918 Released PA queue lock
Debug 1549386735.918 Acquiring palock[0] execution lock
Debug 1549386735.918 Acquired palock[0] execution lock
Debug 1549386736.437 Released palock[0] execution lock
Preprocessing 1549386736.440 <quote.message>Input run configuration file: /data/vendor/IS/experiments/20190205smp65-76/apldbio/sds/quant/3-1-3-76-m1-x1.xml
Block Type:  96Wells
Finished read calibration files
...run ROI Quantitation
ROI Quantitation done in 0.066221 seconds 
Quant files saved in /data/vendor/IS/experiments/20190205smp65-76/apldbio/sds/quant
...run Preproc Quantitation task
Preproc Quantitation in 0.000334 seconds 
FilterData files saved in /data/vendor/IS/experiments/20190205smp65-76/apldbio/sds/filter
Success: Preprocessing ok
</quote.message>
Debug 1549386736.459 Start XML:FilterDATa+ S03_C001_T03_P0076_M1_X1_filterdata.xml {}
Debug 1549386736.460 End XML:FilterDATa+ S03_C001_T03_P0076_M1_X1_filterdata.xml {}
Debug 1549386736.470 Start XML:WRITe+ S3-C1-T3-P76 EXPERIMENTS:/20190205smp65-76/apldbio/sds//filter/3-1-3-76.xml
Time 1549386736.477 -elapsed=5756 -active=5744 -remaining=589
Debug 1549386736.487 End XML:WRITe+ S3-C1-T3-P76 EXPERIMENTS:/20190205smp65-76/apldbio/sds//filter/3-1-3-76.xml
Info 1549386736.494 Run ePA here for multicomponent. Ensured that dye are assigned
Debug 1549386736.496 Acquiring PA queue lock
Debug 1549386736.497 Acquired PA queue lock
Debug 1549386736.497 Released PA queue lock
Debug 1549386736.497 Acquiring palock[1] execution lock
Debug 1549386736.498 Acquired palock[1] execution lock
Temperature 1549386736.491 -sample=82.5,82.5,82.5,82.5,82.5,82.5 -heatsink=36.8 -cover=105.0 -block=82.5,82.5,82.5,82.5,82.5,82.5
LEDStatus 1549386736.880 Temperature:60.0027 Current:9.4774 Voltage:3.40562 JuncTemp:77.0334
Debug 1549386737.045 Released palock[1] execution lock
Preprocessing 1549386737.047 <quote.message>Input run configuration file: /data/vendor/IS/experiments/20190205smp65-76/apldbio/sds/filter/3-1-3-76.xml
Block Type:  96Wells
...run Preproc MultiComponent task
Preproc MultiComponent in 0.005709 seconds 
MultiComponentData files saved in /data/vendor/IS/experiments/20190205smp65-76/apldbio/sds/multicomponent
Success: Preprocessing ok
</quote.message>
Run 1549386737.078 Collected -run="20190205smp65-76" -stage=3 -cycle=1 -step=3 -point=76
Debug 1549386737.085 TBC acquiring operative lock
Debug 1549386737.088 C: EXP:LIST? -verbose 20190205smp65-76/apldbio/sds/quant/S03_C001_T03_P0076*
Debug 1549386737.101 <quote.message>S: OK EXP:LIST? -verbose 20190205smp65-76/apldbio/sds/quant/S03_C001_T03_P0076* <quote.reply>
s: "20190205smp65-76/apldbio/sds/quant/S03_C001_T03_P0076_M1_X1_E1.quant" -type=file -size=4200 -mtime=1549386736.41 -atime=1549386736.4 -ctime=1549386736.41
s: "20190205smp65-76/apldbio/sds/quant/S03_C001_T03_P0076_M1_X1_E2.quant" -type=file -size=4201 -mtime=1549386736.41 -atime=1549386736.41 -ctime=1549386736.41
s: "20190205smp65-76/apldbio/sds/quant/S03_C001_T03_P0076_M1_X1_E3.quant" -type=file -size=4201 -mtime=1549386736.41 -atime=1549386736.41 -ctime=1549386736.41
s: </quote.reply></quote.message>
Debug 1549386737.104 C: EXP:READ? -encoding=plain 20190205smp65-76/apldbio/sds/quant/S03_C001_T03_P0076_M1_X1_E1.quant
Debug 1549386737.106 S: OK EXP:READ? -encoding=plain 20190205smp65-76/apldbio/sds/quant/S03_C001_T03_P0076_M1_X1_E1.quant
Debug 1549386737.108 C: ACCess CONTROLLER
Info 1549386737.109 Access notification: [System] Access -sessionid=542 -level=Controller -exclusive=False
System 1549386737.110 Access -sessionid=542 -level=Controller -exclusive=False
Debug 1549386737.111 S: OK ACCess CONTROLLER
Debug 1549386737.137 C: FIL:COP EXPERIMENTS:20190205smp65-76/apldbio/sds/multicomponent/S03_C001_T03_P0076_multicomponentdata.xml PUBLIC_RUN_COMPLETE:working/20190205smp65-76/apldbio/sds/multicomponent/S03_C001_T03_P0076_multicomponentdata.xml
Debug 1549386737.142 S: OK FIL:COP EXPERIMENTS:20190205smp65-76/apldbio/sds/multicomponent/S03_C001_T03_P0076_multicomponentdata.xml PUBLIC_RUN_COMPLETE:working/20190205smp65-76/apldbio/sds/multicomponent/S03_C001_T03_P0076_multicomponentdata.xml
Debug 1549386737.147 C: ACCess OBSERVER
Info 1549386737.148 Access notification: [System] Access -sessionid=542 -level=Observer -exclusive=False
System 1549386737.148 Access -sessionid=542 -level=Observer -exclusive=False
Debug 1549386737.149 S: OK ACCess OBSERVER
Debug 1549386737.162 C: FIL:LIST? -verbose EXPERIMENTS:/20190205smp65-76/apldbio/sds/quant/S03_C001_T03_P0076_*E1.quant
Debug 1549386737.174 <quote.message>S: OK FIL:LIST? -verbose EXPERIMENTS:/20190205smp65-76/apldbio/sds/quant/S03_C001_T03_P0076_*E1.quant <quote.reply>
s: "experiments:20190205smp65-76/apldbio/sds/quant/S03_C001_T03_P0076_M1_X1_E1.quant" -type=file -size=4200 -mtime=1549386736.41 -atime=1549386736.4 -ctime=1549386736.41
s: </quote.reply></quote.message>
Debug 1549386737.183 C: ACCess CONTROLLER
Info 1549386737.184 Access notification: [System] Access -sessionid=542 -level=Controller -exclusive=False
System 1549386737.185 Access -sessionid=542 -level=Controller -exclusive=False
Debug 1549386737.185 S: OK ACCess CONTROLLER
Debug 1549386737.206 C: FIL:COP EXPERIMENTS:20190205smp65-76/apldbio/sds/quant/S03_C001_T03_P0076_M1_X1_E1.quant PUBLIC_RUN_COMPLETE:working/20190205smp65-76/apldbio/sds/quant/S03_C001_T03_P0076_M1_X1_E1.quant
Debug 1549386737.212 S: OK FIL:COP EXPERIMENTS:20190205smp65-76/apldbio/sds/quant/S03_C001_T03_P0076_M1_X1_E1.quant PUBLIC_RUN_COMPLETE:working/20190205smp65-76/apldbio/sds/quant/S03_C001_T03_P0076_M1_X1_E1.quant
Debug 1549386737.217 C: ACCess OBSERVER
Info 1549386737.218 Access notification: [System] Access -sessionid=542 -level=Observer -exclusive=False
System 1549386737.219 Access -sessionid=542 -level=Observer -exclusive=False
Debug 1549386737.219 S: OK ACCess OBSERVER
Debug 1549386737.315 C: EXP:READ? -encoding=plain 20190205smp65-76/apldbio/sds/quant/S03_C001_T03_P0076_M1_X1_E2.quant
Debug 1549386737.316 S: OK EXP:READ? -encoding=plain 20190205smp65-76/apldbio/sds/quant/S03_C001_T03_P0076_M1_X1_E2.quant
Debug 1549386737.320 C: EXP:READ? -encoding=plain 20190205smp65-76/apldbio/sds/quant/S03_C001_T03_P0076_M1_X1_E3.quant
Debug 1549386737.321 S: OK EXP:READ? -encoding=plain 20190205smp65-76/apldbio/sds/quant/S03_C001_T03_P0076_M1_X1_E3.quant
Time 1549386737.474 -elapsed=5757 -active=5745 -remaining=588
Temperature 1549386737.479 -sample=82.5,82.5,82.5,82.5,82.5,82.5 -heatsink=36.8 -cover=105.0 -block=82.5,82.5,82.5,82.5,82.5,82.5
LEDStatus 1549386737.879 Temperature:60.1082 Current:9.46665 Voltage:3.40139 JuncTemp:77.1935
Debug 1549386738.269 TBC _holding invoked.
Debug 1549386738.271 TBC acquired unhold lock
Debug 1549386738.271 TBC releasing operative lock
Debug 1549386738.272 TBC acquired operative lock
Info 1549386738.274 TBC:SETTing ramping "Zone1" from 82.5 to 82.8 (rate=4.503, timeout=60.0, msgid=0x3E26)
Info 1549386738.275 TBC:SETTing ramping "Zone2" from 82.5 to 82.8 (rate=4.503, timeout=60.0, msgid=0x3E27)
Info 1549386738.275 TBC:SETTing ramping "Zone3" from 82.5 to 82.8 (rate=4.503, timeout=60.0, msgid=0x3E28)
Info 1549386738.276 TBC:SETTing ramping "Zone4" from 82.5 to 82.8 (rate=4.503, timeout=60.0, msgid=0x3E29)
Info 1549386738.277 TBC:SETTing ramping "Zone5" from 82.5 to 82.8 (rate=4.503, timeout=60.0, msgid=0x3E2A)
Info 1549386738.277 TBC:SETTing ramping "Zone6" from 82.5 to 82.8 (rate=4.503, timeout=60.0, msgid=0x3E2B)
Time 1549386738.474 -elapsed=5758 -active=5746 -remaining=587
Temperature 1549386738.478 -sample=82.5,82.5,82.5,82.5,82.5,82.5 -heatsink=36.9 -cover=105.0 -block=82.5,82.5,82.5,82.5,82.5,82.5
LEDStatus 1549386738.887 Temperature:60.0731 Current:9.45591 Voltage:3.39506 JuncTemp:76.9983
Debug 1549386739.118 C: ISTAT?
Debug 1549386739.130 S: OK ISTAT? Running
Time 1549386739.494 -elapsed=5759 -active=5747 -remaining=586
Temperature 1549386739.481 -sample=82.5,82.5,82.5,82.5,82.5,82.5 -heatsink=36.9 -cover=105.1 -block=82.7,82.7,82.7,82.8,82.8,82.7
LEDStatus 1549386739.888 Temperature:59.9324 Current:9.46665 Voltage:3.40562 JuncTemp:77.1793
Time 1549386740.476 -elapsed=5760 -active=5748 -remaining=585
Temperature 1549386740.471 -sample=82.6,82.6,82.6,82.6,82.6,82.6 -heatsink=37.0 -cover=105.0 -block=82.8,82.8,82.8,82.8,82.8,82.8
LEDStatus 1549386740.878 Temperature:60.0379 Current:9.43441 Voltage:3.4035 JuncTemp:77.0405
Debug 1549386741.288 LLAC ACK: Acknowledge (type=3), name=Unknown, dest=0x00, source=0x81, control=0x01, id=0x0000, msgid=0x3E26, data=[]
Debug 1549386741.289 LLAC ACK reply: Acknowledge (type=3), name=Unknown, dest=0x81, source=0x00, control=0x01, id=0x0000, msgid=0x3E26, data=[]
Debug 1549386741.290 LLAC ACK: Acknowledge (type=3), name=Unknown, dest=0x00, source=0x82, control=0x01, id=0x0000, msgid=0x3E27, data=[]
Debug 1549386741.291 LLAC ACK reply: Acknowledge (type=3), name=Unknown, dest=0x82, source=0x00, control=0x01, id=0x0000, msgid=0x3E27, data=[]
Debug 1549386741.324 LLAC ACK: Acknowledge (type=3), name=Unknown, dest=0x00, source=0x83, control=0x01, id=0x0000, msgid=0x3E28, data=[]
Debug 1549386741.325 LLAC ACK reply: Acknowledge (type=3), name=Unknown, dest=0x83, source=0x00, control=0x01, id=0x0000, msgid=0x3E28, data=[]
Debug 1549386741.326 LLAC ACK: Acknowledge (type=3), name=Unknown, dest=0x00, source=0x84, control=0x01, id=0x0000, msgid=0x3E29, data=[]
Debug 1549386741.327 LLAC ACK reply: Acknowledge (type=3), name=Unknown, dest=0x84, source=0x00, control=0x01, id=0x0000, msgid=0x3E29, data=[]
Debug 1549386741.328 LLAC ACK: Acknowledge (type=3), name=Unknown, dest=0x00, source=0x85, control=0x01, id=0x0000, msgid=0x3E2A, data=[]
Debug 1549386741.329 LLAC ACK reply: Acknowledge (type=3), name=Unknown, dest=0x85, source=0x00, control=0x01, id=0x0000, msgid=0x3E2A, data=[]
Debug 1549386741.331 LLAC ACK: Acknowledge (type=3), name=Unknown, dest=0x00, source=0x86, control=0x01, id=0x0000, msgid=0x3E2B, data=[]
Debug 1549386741.332 LLAC ACK reply: Acknowledge (type=3), name=Unknown, dest=0x86, source=0x00, control=0x01, id=0x0000, msgid=0x3E2B, data=[]
Debug 1549386741.333 TBC releasing operative lock
Debug 1549386741.340 TBC acquiring operative lock
Debug 1549386741.341 TBC acquired operative lock
Info 1549386741.343 TBC:HOLD starting 5.000000s hold
Debug 1549386741.360 TBC acquiring unhold lock
Run 1549386741.366 Acquiring -run="20190205smp65-76" -stage=3 -cycle=1 -point=77 -Temperature=82.7057,82.7065,82.7026,82.7062,82.7059,82.7026
Time 1549386741.505 -elapsed=5761 -active=5749 -remaining=584
Temperature 1549386741.500 -sample=82.7,82.7,82.7,82.7,82.7,82.7 -heatsink=36.9 -cover=105.1 -block=82.8,82.8,82.8,82.8,82.8,82.8
Debug 1549386741.609 Start XML:NEW S3-C1-T3-P77
Debug 1549386741.611 End XML:NEW S3-C1-T3-P77
Info 1549386741.612 Motor start m1 x1
Debug 1549386741.646 LLAC ACK: Acknowledge (type=3), name=Unknown, dest=0x00, source=0x91, control=0x01, id=0x0000, msgid=0x3E8E, data=[]
Debug 1549386741.647 LLAC ACK reply: Acknowledge (type=3), name=Unknown, dest=0x91, source=0x00, control=0x01, id=0x0000, msgid=0x3E8E, data=[]
Debug 1549386741.664 LLAC ACK: Acknowledge (type=3), name=Unknown, dest=0x00, source=0x91, control=0x01, id=0x0000, msgid=0x3E90, data=[]
Debug 1549386741.664 LLAC ACK reply: Acknowledge (type=3), name=Unknown, dest=0x91, source=0x00, control=0x01, id=0x0000, msgid=0x3E90, data=[]
Debug 1549386741.673 Start XML:NEW 3-1-3-77-m1-x1
Debug 1549386741.674 End XML:NEW 3-1-3-77-m1-x1
Info 1549386741.676 Motor end m1 x1
Info 1549386741.685 Emission Encoder -36 4500 Excitation Encoder -18 6750
Info 1549386741.687 Capture start m1 x1
Debug 1549386741.735 Start XML:IMAGe+ S03_C001_T03_P0077_M1_X1_E1.tiff {'blkID': '21', 'run': '20190205smp65-76', 'exposure': '60', 'excitationColor': 'x1', 'point': '0077', 'blockTemperature': '82.8454,82.8342,82.8376,82.8147,82.8347,82.8371', 'lampTemperature': '60.0379', 'lamp': '90', 'sampleVolume': '10', 'step': '03', 'emissionColor': 'm1', 'exposureIndex': '1', 'time': '1549386741.703', 'sampleTemperature': '82.7144,82.714,82.7112,82.714,82.714,82.7102', 'stage': '03', 'coverTemperature': '105.012', 'cycle': '001'}
Debug 1549386741.736 End XML:IMAGe+ S03_C001_T03_P0077_M1_X1_E1.tiff {'blkID': '21', 'run': '20190205smp65-76', 'exposure': '60', 'excitationColor': 'x1', 'point': '0077', 'blockTemperature': '82.8454,82.8342,82.8376,82.8147,82.8347,82.8371', 'lampTemperature': '60.0379', 'lamp': '90', 'sampleVolume': '10', 'step': '03', 'emissionColor': 'm1', 'exposureIndex': '1', 'time': '1549386741.703', 'sampleTemperature': '82.7144,82.714,82.7112,82.714,82.714,82.7102', 'stage': '03', 'coverTemperature': '105.012', 'cycle': '001'}
Debug 1549386741.750 CAMera:ACQuire start exposure
LEDStatus 1549386741.878 Temperature:59.9324 Current:9.43441 Voltage:3.4035 JuncTemp:77.1775
Debug 1549386742.302 CAMera:ACQuire end exposure
Info 1549386742.313 Capture end m1 x1
Image 1549386742.316 -run='20190205smp65-76' -stage=3 -cycle=1 -step=3 -point=77  -emission=m1 -excitation=x1  -exposure=60 -lamp=90 -filepath='EXPERIMENTS:20190205smp65-76/apldbio/sds/images/S03_C001_T03_P0077_M1_X1_E1.tiff'
Info 1549386742.316 Capture start m1 x1
Debug 1549386742.370 Start XML:IMAGe+ S03_C001_T03_P0077_M1_X1_E2.tiff {'blkID': '21', 'run': '20190205smp65-76', 'exposure': '175', 'excitationColor': 'x1', 'point': '0077', 'blockTemperature': '82.8454,82.8342,82.8376,82.8147,82.8347,82.8371', 'lampTemperature': '60.0379', 'lamp': '90', 'sampleVolume': '10', 'step': '03', 'emissionColor': 'm1', 'exposureIndex': '2', 'time': '1549386742.334', 'sampleTemperature': '82.7144,82.714,82.7112,82.714,82.714,82.7102', 'stage': '03', 'coverTemperature': '105.012', 'cycle': '001'}
Debug 1549386742.371 End XML:IMAGe+ S03_C001_T03_P0077_M1_X1_E2.tiff {'blkID': '21', 'run': '20190205smp65-76', 'exposure': '175', 'excitationColor': 'x1', 'point': '0077', 'blockTemperature': '82.8454,82.8342,82.8376,82.8147,82.8347,82.8371', 'lampTemperature': '60.0379', 'lamp': '90', 'sampleVolume': '10', 'step': '03', 'emissionColor': 'm1', 'exposureIndex': '2', 'time': '1549386742.334', 'sampleTemperature': '82.7144,82.714,82.7112,82.714,82.714,82.7102', 'stage': '03', 'coverTemperature': '105.012', 'cycle': '001'}
Debug 1549386742.385 CAMera:ACQuire start exposure
Time 1549386742.474 -elapsed=5762 -active=5750 -remaining=583
Temperature 1549386742.477 -sample=82.8,82.8,82.8,82.8,82.8,82.8 -heatsink=36.9 -cover=105.1 -block=82.8,82.8,82.8,82.8,82.8,82.8
LEDStatus 1549386742.888 Temperature:60.0027 Current:9.4774 Voltage:3.4035 JuncTemp:77.0387
Debug 1549386743.015 CAMera:ACQuire end exposure
Info 1549386743.038 Capture end m1 x1
Info 1549386743.044 Capture start m1 x1
Image 1549386743.087 -run='20190205smp65-76' -stage=3 -cycle=1 -step=3 -point=77  -emission=m1 -excitation=x1  -exposure=175 -lamp=90 -filepath='EXPERIMENTS:20190205smp65-76/apldbio/sds/images/S03_C001_T03_P0077_M1_X1_E2.tiff'
Debug 1549386743.100 Start XML:IMAGe+ S03_C001_T03_P0077_M1_X1_E3.tiff {'blkID': '21', 'run': '20190205smp65-76', 'exposure': '520', 'excitationColor': 'x1', 'point': '0077', 'blockTemperature': '82.8454,82.8342,82.8376,82.8147,82.8347,82.8371', 'lampTemperature': '60.0379', 'lamp': '90', 'sampleVolume': '10', 'step': '03', 'emissionColor': 'm1', 'exposureIndex': '3', 'time': '1549386743.064', 'sampleTemperature': '82.7144,82.714,82.7112,82.714,82.714,82.7102', 'stage': '03', 'coverTemperature': '105.012', 'cycle': '001'}
Debug 1549386743.101 End XML:IMAGe+ S03_C001_T03_P0077_M1_X1_E3.tiff {'blkID': '21', 'run': '20190205smp65-76', 'exposure': '520', 'excitationColor': 'x1', 'point': '0077', 'blockTemperature': '82.8454,82.8342,82.8376,82.8147,82.8347,82.8371', 'lampTemperature': '60.0379', 'lamp': '90', 'sampleVolume': '10', 'step': '03', 'emissionColor': 'm1', 'exposureIndex': '3', 'time': '1549386743.064', 'sampleTemperature': '82.7144,82.714,82.7112,82.714,82.714,82.7102', 'stage': '03', 'coverTemperature': '105.012', 'cycle': '001'}
Debug 1549386743.115 CAMera:ACQuire start exposure
Time 1549386743.474 -elapsed=5763 -active=5751 -remaining=582
Temperature 1549386743.478 -sample=82.8,82.8,82.8,82.8,82.8,82.8 -heatsink=36.8 -cover=105.1 -block=82.8,82.8,82.8,82.8,82.8,82.8
LEDStatus 1549386743.888 Temperature:60.0027 Current:9.46665 Voltage:3.39084 JuncTemp:77.0334
Debug 1549386743.942 CAMera:ACQuire end exposure
Image 1549386743.953 -run='20190205smp65-76' -stage=3 -cycle=1 -step=3 -point=77  -emission=m1 -excitation=x1  -exposure=520 -lamp=90 -filepath='EXPERIMENTS:20190205smp65-76/apldbio/sds/images/S03_C001_T03_P0077_M1_X1_E3.tiff'
Info 1549386743.956 Capture end m1 x1
Debug 1549386743.974 Start XML:WRITe+ 3-1-3-77-m1-x1 EXPERIMENTS:/20190205smp65-76/apldbio/sds//quant/3-1-3-77-m1-x1.xml
Debug 1549386743.992 End XML:WRITe+ 3-1-3-77-m1-x1 EXPERIMENTS:/20190205smp65-76/apldbio/sds//quant/3-1-3-77-m1-x1.xml
Debug 1549386743.994 Acquiring PA queue lock
Debug 1549386743.994 Acquired PA queue lock
Debug 1549386743.994 Released PA queue lock
Debug 1549386743.995 Acquiring palock[0] execution lock
Debug 1549386743.995 Acquired palock[0] execution lock
Debug 1549386744.119 C: ISTAT?
Debug 1549386744.137 S: OK ISTAT? Running
Time 1549386744.475 -elapsed=5764 -active=5752 -remaining=581
Temperature 1549386744.480 -sample=82.8,82.8,82.8,82.8,82.8,82.8 -heatsink=37.0 -cover=105.0 -block=82.8,82.8,82.8,82.8,82.8,82.8
Debug 1549386744.526 Released palock[0] execution lock
Preprocessing 1549386744.529 <quote.message>Input run configuration file: /data/vendor/IS/experiments/20190205smp65-76/apldbio/sds/quant/3-1-3-77-m1-x1.xml
Block Type:  96Wells
Finished read calibration files
...run ROI Quantitation
ROI Quantitation done in 0.075596 seconds 
Quant files saved in /data/vendor/IS/experiments/20190205smp65-76/apldbio/sds/quant
...run Preproc Quantitation task
Preproc Quantitation in 0.00038 seconds 
FilterData files saved in /data/vendor/IS/experiments/20190205smp65-76/apldbio/sds/filter
Success: Preprocessing ok
</quote.message>
Debug 1549386744.551 Start XML:FilterDATa+ S03_C001_T03_P0077_M1_X1_filterdata.xml {}
Debug 1549386744.552 End XML:FilterDATa+ S03_C001_T03_P0077_M1_X1_filterdata.xml {}
Debug 1549386744.563 Start XML:WRITe+ S3-C1-T3-P77 EXPERIMENTS:/20190205smp65-76/apldbio/sds//filter/3-1-3-77.xml
Debug 1549386744.570 End XML:WRITe+ S3-C1-T3-P77 EXPERIMENTS:/20190205smp65-76/apldbio/sds//filter/3-1-3-77.xml
Info 1549386744.575 Run ePA here for multicomponent. Ensured that dye are assigned
Debug 1549386744.577 Acquiring PA queue lock
Debug 1549386744.578 Acquired PA queue lock
Debug 1549386744.578 Released PA queue lock
Debug 1549386744.578 Acquiring palock[1] execution lock
Debug 1549386744.579 Acquired palock[1] execution lock
LEDStatus 1549386744.881 Temperature:60.0027 Current:9.45591 Voltage:3.39295 JuncTemp:77.0581
Debug 1549386745.100 Released palock[1] execution lock
Preprocessing 1549386745.102 <quote.message>Input run configuration file: /data/vendor/IS/experiments/20190205smp65-76/apldbio/sds/filter/3-1-3-77.xml
Block Type:  96Wells
...run Preproc MultiComponent task
Preproc MultiComponent in 0.005558 seconds 
MultiComponentData files saved in /data/vendor/IS/experiments/20190205smp65-76/apldbio/sds/multicomponent
Success: Preprocessing ok
</quote.message>
Run 1549386745.133 Collected -run="20190205smp65-76" -stage=3 -cycle=1 -step=3 -point=77
Debug 1549386745.140 TBC acquiring operative lock
Debug 1549386745.143 C: EXP:LIST? -verbose 20190205smp65-76/apldbio/sds/quant/S03_C001_T03_P0077*
Debug 1549386745.156 <quote.message>S: OK EXP:LIST? -verbose 20190205smp65-76/apldbio/sds/quant/S03_C001_T03_P0077* <quote.reply>
s: "20190205smp65-76/apldbio/sds/quant/S03_C001_T03_P0077_M1_X1_E1.quant" -type=file -size=4197 -mtime=1549386744.49 -atime=1549386744.49 -ctime=1549386744.49
s: "20190205smp65-76/apldbio/sds/quant/S03_C001_T03_P0077_M1_X1_E2.quant" -type=file -size=4198 -mtime=1549386744.5 -atime=1549386744.49 -ctime=1549386744.5
s: "20190205smp65-76/apldbio/sds/quant/S03_C001_T03_P0077_M1_X1_E3.quant" -type=file -size=4198 -mtime=1549386744.5 -atime=1549386744.5 -ctime=1549386744.5
s: </quote.reply></quote.message>
Debug 1549386745.160 C: EXP:READ? -encoding=plain 20190205smp65-76/apldbio/sds/quant/S03_C001_T03_P0077_M1_X1_E1.quant
Debug 1549386745.161 S: OK EXP:READ? -encoding=plain 20190205smp65-76/apldbio/sds/quant/S03_C001_T03_P0077_M1_X1_E1.quant
Debug 1549386745.168 C: EXP:READ? -encoding=plain 20190205smp65-76/apldbio/sds/quant/S03_C001_T03_P0077_M1_X1_E2.quant
Debug 1549386745.170 C: ACCess CONTROLLER
Info 1549386745.171 Access notification: [System] Access -sessionid=542 -level=Controller -exclusive=False
System 1549386745.172 Access -sessionid=542 -level=Controller -exclusive=False
Debug 1549386745.173 S: OK ACCess CONTROLLER
Debug 1549386745.175 S: OK EXP:READ? -encoding=plain 20190205smp65-76/apldbio/sds/quant/S03_C001_T03_P0077_M1_X1_E2.quant
Debug 1549386745.177 C: EXP:READ? -encoding=plain 20190205smp65-76/apldbio/sds/quant/S03_C001_T03_P0077_M1_X1_E3.quant
Debug 1549386745.179 S: OK EXP:READ? -encoding=plain 20190205smp65-76/apldbio/sds/quant/S03_C001_T03_P0077_M1_X1_E3.quant
Debug 1549386745.203 C: FIL:COP EXPERIMENTS:20190205smp65-76/apldbio/sds/multicomponent/S03_C001_T03_P0077_multicomponentdata.xml PUBLIC_RUN_COMPLETE:working/20190205smp65-76/apldbio/sds/multicomponent/S03_C001_T03_P0077_multicomponentdata.xml
Debug 1549386745.208 S: OK FIL:COP EXPERIMENTS:20190205smp65-76/apldbio/sds/multicomponent/S03_C001_T03_P0077_multicomponentdata.xml PUBLIC_RUN_COMPLETE:working/20190205smp65-76/apldbio/sds/multicomponent/S03_C001_T03_P0077_multicomponentdata.xml
Debug 1549386745.213 C: ACCess OBSERVER
Info 1549386745.214 Access notification: [System] Access -sessionid=542 -level=Observer -exclusive=False
System 1549386745.215 Access -sessionid=542 -level=Observer -exclusive=False
Debug 1549386745.215 S: OK ACCess OBSERVER
Debug 1549386745.227 C: FIL:LIST? -verbose EXPERIMENTS:/20190205smp65-76/apldbio/sds/quant/S03_C001_T03_P0077_*E1.quant
Debug 1549386745.239 <quote.message>S: OK FIL:LIST? -verbose EXPERIMENTS:/20190205smp65-76/apldbio/sds/quant/S03_C001_T03_P0077_*E1.quant <quote.reply>
s: "experiments:20190205smp65-76/apldbio/sds/quant/S03_C001_T03_P0077_M1_X1_E1.quant" -type=file -size=4197 -mtime=1549386744.49 -atime=1549386744.49 -ctime=1549386744.49
s: </quote.reply></quote.message>
Debug 1549386745.248 C: ACCess CONTROLLER
Info 1549386745.249 Access notification: [System] Access -sessionid=542 -level=Controller -exclusive=False
System 1549386745.249 Access -sessionid=542 -level=Controller -exclusive=False
Debug 1549386745.250 S: OK ACCess CONTROLLER
Debug 1549386745.271 C: FIL:COP EXPERIMENTS:20190205smp65-76/apldbio/sds/quant/S03_C001_T03_P0077_M1_X1_E1.quant PUBLIC_RUN_COMPLETE:working/20190205smp65-76/apldbio/sds/quant/S03_C001_T03_P0077_M1_X1_E1.quant
Debug 1549386745.276 S: OK FIL:COP EXPERIMENTS:20190205smp65-76/apldbio/sds/quant/S03_C001_T03_P0077_M1_X1_E1.quant PUBLIC_RUN_COMPLETE:working/20190205smp65-76/apldbio/sds/quant/S03_C001_T03_P0077_M1_X1_E1.quant
Debug 1549386745.281 C: ACCess OBSERVER
Info 1549386745.282 Access notification: [System] Access -sessionid=542 -level=Observer -exclusive=False
System 1549386745.283 Access -sessionid=542 -level=Observer -exclusive=False
Debug 1549386745.283 S: OK ACCess OBSERVER
Time 1549386745.477 -elapsed=5765 -active=5753 -remaining=580
Temperature 1549386745.471 -sample=82.8,82.8,82.8,82.8,82.8,82.8 -heatsink=37.0 -cover=104.9 -block=82.8,82.8,82.8,82.8,82.8,82.8
LEDStatus 1549386745.879 Temperature:60.1082 Current:9.4774 Voltage:3.39295 JuncTemp:76.9877
Debug 1549386746.374 TBC _holding invoked.
Debug 1549386746.375 TBC acquired unhold lock
Debug 1549386746.375 TBC releasing operative lock
Debug 1549386746.376 TBC acquired operative lock
Info 1549386746.379 TBC:SETTing ramping "Zone1" from 82.8 to 83.1 (rate=4.503, timeout=60.0, msgid=0x3EEB)
Info 1549386746.379 TBC:SETTing ramping "Zone2" from 82.8 to 83.1 (rate=4.503, timeout=60.0, msgid=0x3EEC)
Info 1549386746.380 TBC:SETTing ramping "Zone3" from 82.8 to 83.1 (rate=4.503, timeout=60.0, msgid=0x3EED)
Info 1549386746.381 TBC:SETTing ramping "Zone4" from 82.8 to 83.1 (rate=4.503, timeout=60.0, msgid=0x3EEE)
Info 1549386746.382 TBC:SETTing ramping "Zone5" from 82.8 to 83.1 (rate=4.503, timeout=60.0, msgid=0x3EEF)
Info 1549386746.382 TBC:SETTing ramping "Zone6" from 82.8 to 83.1 (rate=4.503, timeout=60.0, msgid=0x3EF0)
Time 1549386746.474 -elapsed=5766 -active=5754 -remaining=579
Temperature 1549386746.478 -sample=82.8,82.8,82.8,82.8,82.8,82.8 -heatsink=36.8 -cover=105.0 -block=82.8,82.8,82.8,82.8,82.8,82.8
LEDStatus 1549386746.879 Temperature:60.0379 Current:9.44516 Voltage:3.4035 JuncTemp:77.1916
Time 1549386747.474 -elapsed=5767 -active=5755 -remaining=578
Temperature 1549386747.477 -sample=82.8,82.8,82.8,82.8,82.8,82.8 -heatsink=36.9 -cover=105.1 -block=83.0,83.0,83.0,83.0,83.0,83.0
LEDStatus 1549386747.888 Temperature:60.0731 Current:9.4774 Voltage:3.4035 JuncTemp:77.0792
Time 1549386748.474 -elapsed=5768 -active=5756 -remaining=577
Temperature 1549386748.478 -sample=82.9,82.9,82.9,82.9,82.9,82.9 -heatsink=36.9 -cover=105.0 -block=83.1,83.1,83.1,83.1,83.1,83.1
LEDStatus 1549386748.888 Temperature:60.0379 Current:9.45591 Voltage:3.39295 JuncTemp:77.0017
Debug 1549386749.118 C: ISTAT?
Debug 1549386749.131 S: OK ISTAT? Running
Debug 1549386749.385 LLAC ACK: Acknowledge (type=3), name=Unknown, dest=0x00, source=0x81, control=0x01, id=0x0000, msgid=0x3EEB, data=[]
Debug 1549386749.385 LLAC ACK reply: Acknowledge (type=3), name=Unknown, dest=0x81, source=0x00, control=0x01, id=0x0000, msgid=0x3EEB, data=[]
Debug 1549386749.386 LLAC ACK: Acknowledge (type=3), name=Unknown, dest=0x00, source=0x82, control=0x01, id=0x0000, msgid=0x3EEC, data=[]
Debug 1549386749.386 LLAC ACK reply: Acknowledge (type=3), name=Unknown, dest=0x82, source=0x00, control=0x01, id=0x0000, msgid=0x3EEC, data=[]
Debug 1549386749.392 LLAC ACK: Acknowledge (type=3), name=Unknown, dest=0x00, source=0x83, control=0x01, id=0x0000, msgid=0x3EED, data=[]
Debug 1549386749.393 LLAC ACK reply: Acknowledge (type=3), name=Unknown, dest=0x83, source=0x00, control=0x01, id=0x0000, msgid=0x3EED, data=[]
Debug 1549386749.393 LLAC ACK: Acknowledge (type=3), name=Unknown, dest=0x00, source=0x84, control=0x01, id=0x0000, msgid=0x3EEE, data=[]
Debug 1549386749.394 LLAC ACK reply: Acknowledge (type=3), name=Unknown, dest=0x84, source=0x00, control=0x01, id=0x0000, msgid=0x3EEE, data=[]
Debug 1549386749.419 LLAC ACK: Acknowledge (type=3), name=Unknown, dest=0x00, source=0x85, control=0x01, id=0x0000, msgid=0x3EEF, data=[]
Debug 1549386749.420 LLAC ACK reply: Acknowledge (type=3), name=Unknown, dest=0x85, source=0x00, control=0x01, id=0x0000, msgid=0x3EEF, data=[]
Debug 1549386749.437 LLAC ACK: Acknowledge (type=3), name=Unknown, dest=0x00, source=0x86, control=0x01, id=0x0000, msgid=0x3EF0, data=[]
Debug 1549386749.437 LLAC ACK reply: Acknowledge (type=3), name=Unknown, dest=0x86, source=0x00, control=0x01, id=0x0000, msgid=0x3EF0, data=[]
Debug 1549386749.438 TBC releasing operative lock
Debug 1549386749.442 TBC acquiring operative lock
Debug 1549386749.442 TBC acquired operative lock
Info 1549386749.443 TBC:HOLD starting 5.000000s hold
Debug 1549386749.453 TBC acquiring unhold lock
Run 1549386749.459 Acquiring -run="20190205smp65-76" -stage=3 -cycle=1 -point=78 -Temperature=83.0046,83.0035,83.0048,83.0043,83.0002,83.0022
Time 1549386749.475 -elapsed=5769 -active=5757 -remaining=576
Temperature 1549386749.499 -sample=83.0,83.0,83.0,83.0,83.0,83.0 -heatsink=36.9 -cover=105.0 -block=83.1,83.1,83.1,83.1,83.1,83.1
Debug 1549386749.726 Start XML:NEW S3-C1-T3-P78
Debug 1549386749.728 End XML:NEW S3-C1-T3-P78
Info 1549386749.729 Motor start m1 x1
Debug 1549386749.763 LLAC ACK: Acknowledge (type=3), name=Unknown, dest=0x00, source=0x91, control=0x01, id=0x0000, msgid=0x3F53, data=[]
Debug 1549386749.763 LLAC ACK reply: Acknowledge (type=3), name=Unknown, dest=0x91, source=0x00, control=0x01, id=0x0000, msgid=0x3F53, data=[]
Debug 1549386749.783 LLAC ACK: Acknowledge (type=3), name=Unknown, dest=0x00, source=0x91, control=0x01, id=0x0000, msgid=0x3F55, data=[]
Debug 1549386749.784 LLAC ACK reply: Acknowledge (type=3), name=Unknown, dest=0x91, source=0x00, control=0x01, id=0x0000, msgid=0x3F55, data=[]
Debug 1549386749.792 Start XML:NEW 3-1-3-78-m1-x1
Debug 1549386749.793 End XML:NEW 3-1-3-78-m1-x1
Info 1549386749.795 Motor end m1 x1
Info 1549386749.805 Emission Encoder -36 4500 Excitation Encoder -18 6750
Info 1549386749.806 Capture start m1 x1
Debug 1549386749.854 Start XML:IMAGe+ S03_C001_T03_P0078_M1_X1_E1.tiff {'blkID': '21', 'run': '20190205smp65-76', 'exposure': '60', 'excitationColor': 'x1', 'point': '0078', 'blockTemperature': '83.1071,83.1002,83.1093,83.1261,83.1215,83.1376', 'lampTemperature': '60.0731', 'lamp': '90', 'sampleVolume': '10', 'step': '03', 'emissionColor': 'm1', 'exposureIndex': '1', 'time': '1549386749.822', 'sampleTemperature': '83.0136,83.0153,83.0127,83.012,83.012,83.0107', 'stage': '03', 'coverTemperature': '105.103', 'cycle': '001'}
Debug 1549386749.855 End XML:IMAGe+ S03_C001_T03_P0078_M1_X1_E1.tiff {'blkID': '21', 'run': '20190205smp65-76', 'exposure': '60', 'excitationColor': 'x1', 'point': '0078', 'blockTemperature': '83.1071,83.1002,83.1093,83.1261,83.1215,83.1376', 'lampTemperature': '60.0731', 'lamp': '90', 'sampleVolume': '10', 'step': '03', 'emissionColor': 'm1', 'exposureIndex': '1', 'time': '1549386749.822', 'sampleTemperature': '83.0136,83.0153,83.0127,83.012,83.012,83.0107', 'stage': '03', 'coverTemperature': '105.103', 'cycle': '001'}
Debug 1549386749.869 CAMera:ACQuire start exposure
LEDStatus 1549386749.880 Temperature:60.0027 Current:9.50963 Voltage:3.39506 JuncTemp:77.0722
Debug 1549386750.422 CAMera:ACQuire end exposure
Info 1549386750.433 Capture end m1 x1
Image 1549386750.439 -run='20190205smp65-76' -stage=3 -cycle=1 -step=3 -point=78  -emission=m1 -excitation=x1  -exposure=60 -lamp=90 -filepath='EXPERIMENTS:20190205smp65-76/apldbio/sds/images/S03_C001_T03_P0078_M1_X1_E1.tiff'
Info 1549386750.436 Capture start m1 x1
Time 1549386750.485 -elapsed=5770 -active=5758 -remaining=575
Debug 1549386750.498 Start XML:IMAGe+ S03_C001_T03_P0078_M1_X1_E2.tiff {'blkID': '21', 'run': '20190205smp65-76', 'exposure': '175', 'excitationColor': 'x1', 'point': '0078', 'blockTemperature': '83.1071,83.1002,83.1093,83.1261,83.1215,83.1376', 'lampTemperature': '60.0731', 'lamp': '90', 'sampleVolume': '10', 'step': '03', 'emissionColor': 'm1', 'exposureIndex': '2', 'time': '1549386750.457', 'sampleTemperature': '83.0136,83.0153,83.0127,83.012,83.012,83.0107', 'stage': '03', 'coverTemperature': '105.103', 'cycle': '001'}
Debug 1549386750.499 End XML:IMAGe+ S03_C001_T03_P0078_M1_X1_E2.tiff {'blkID': '21', 'run': '20190205smp65-76', 'exposure': '175', 'excitationColor': 'x1', 'point': '0078', 'blockTemperature': '83.1071,83.1002,83.1093,83.1261,83.1215,83.1376', 'lampTemperature': '60.0731', 'lamp': '90', 'sampleVolume': '10', 'step': '03', 'emissionColor': 'm1', 'exposureIndex': '2', 'time': '1549386750.457', 'sampleTemperature': '83.0136,83.0153,83.0127,83.012,83.012,83.0107', 'stage': '03', 'coverTemperature': '105.103', 'cycle': '001'}
Debug 1549386750.518 CAMera:ACQuire start exposure
Temperature 1549386750.487 -sample=83.1,83.1,83.1,83.1,83.1,83.0 -heatsink=36.9 -cover=105.0 -block=83.1,83.1,83.1,83.1,83.1,83.1
LEDStatus 1549386750.879 Temperature:60.1082 Current:9.43441 Voltage:3.39928 JuncTemp:77.0598
Debug 1549386751.145 CAMera:ACQuire end exposure
Info 1549386751.161 Capture end m1 x1
Info 1549386751.167 Capture start m1 x1
Debug 1549386751.226 Start XML:IMAGe+ S03_C001_T03_P0078_M1_X1_E3.tiff {'blkID': '21', 'run': '20190205smp65-76', 'exposure': '520', 'excitationColor': 'x1', 'point': '0078', 'blockTemperature': '83.1071,83.1002,83.1093,83.1261,83.1215,83.1376', 'lampTemperature': '60.0731', 'lamp': '90', 'sampleVolume': '10', 'step': '03', 'emissionColor': 'm1', 'exposureIndex': '3', 'time': '1549386751.191', 'sampleTemperature': '83.0136,83.0153,83.0127,83.012,83.012,83.0107', 'stage': '03', 'coverTemperature': '105.103', 'cycle': '001'}
Debug 1549386751.227 End XML:IMAGe+ S03_C001_T03_P0078_M1_X1_E3.tiff {'blkID': '21', 'run': '20190205smp65-76', 'exposure': '520', 'excitationColor': 'x1', 'point': '0078', 'blockTemperature': '83.1071,83.1002,83.1093,83.1261,83.1215,83.1376', 'lampTemperature': '60.0731', 'lamp': '90', 'sampleVolume': '10', 'step': '03', 'emissionColor': 'm1', 'exposureIndex': '3', 'time': '1549386751.191', 'sampleTemperature': '83.0136,83.0153,83.0127,83.012,83.012,83.0107', 'stage': '03', 'coverTemperature': '105.103', 'cycle': '001'}
Debug 1549386751.241 CAMera:ACQuire start exposure
Image 1549386751.242 -run='20190205smp65-76' -stage=3 -cycle=1 -step=3 -point=78  -emission=m1 -excitation=x1  -exposure=175 -lamp=90 -filepath='EXPERIMENTS:20190205smp65-76/apldbio/sds/images/S03_C001_T03_P0078_M1_X1_E2.tiff'
Time 1549386751.474 -elapsed=5771 -active=5759 -remaining=574
Temperature 1549386751.478 -sample=83.1,83.1,83.1,83.1,83.1,83.1 -heatsink=37.1 -cover=105.0 -block=83.1,83.1,83.1,83.1,83.1,83.1
LEDStatus 1549386751.889 Temperature:60.1434 Current:9.46665 Voltage:3.39506 JuncTemp:77.0932
Debug 1549386752.075 CAMera:ACQuire end exposure
Info 1549386752.089 Capture end m1 x1
Image 1549386752.122 -run='20190205smp65-76' -stage=3 -cycle=1 -step=3 -point=78  -emission=m1 -excitation=x1  -exposure=520 -lamp=90 -filepath='EXPERIMENTS:20190205smp65-76/apldbio/sds/images/S03_C001_T03_P0078_M1_X1_E3.tiff'
Debug 1549386752.128 Start XML:WRITe+ 3-1-3-78-m1-x1 EXPERIMENTS:/20190205smp65-76/apldbio/sds//quant/3-1-3-78-m1-x1.xml
Debug 1549386752.145 End XML:WRITe+ 3-1-3-78-m1-x1 EXPERIMENTS:/20190205smp65-76/apldbio/sds//quant/3-1-3-78-m1-x1.xml
Debug 1549386752.147 Acquiring PA queue lock
Debug 1549386752.148 Acquired PA queue lock
Debug 1549386752.148 Released PA queue lock
Debug 1549386752.148 Acquiring palock[0] execution lock
Debug 1549386752.149 Acquired palock[0] execution lock
Time 1549386752.477 -elapsed=5772 -active=5760 -remaining=573
Temperature 1549386752.484 -sample=83.1,83.1,83.1,83.1,83.1,83.1 -heatsink=37.0 -cover=105.0 -block=83.1,83.1,83.1,83.1,83.1,83.1
Debug 1549386752.680 Released palock[0] execution lock
Preprocessing 1549386752.683 <quote.message>Input run configuration file: /data/vendor/IS/experiments/20190205smp65-76/apldbio/sds/quant/3-1-3-78-m1-x1.xml
Block Type:  96Wells
Finished read calibration files
...run ROI Quantitation
ROI Quantitation done in 0.066752 seconds 
Quant files saved in /data/vendor/IS/experiments/20190205smp65-76/apldbio/sds/quant
...run Preproc Quantitation task
Preproc Quantitation in 0.000349 seconds 
FilterData files saved in /data/vendor/IS/experiments/20190205smp65-76/apldbio/sds/filter
Success: Preprocessing ok
</quote.message>
Debug 1549386752.702 Start XML:FilterDATa+ S03_C001_T03_P0078_M1_X1_filterdata.xml {}
Debug 1549386752.703 End XML:FilterDATa+ S03_C001_T03_P0078_M1_X1_filterdata.xml {}
Debug 1549386752.713 Start XML:WRITe+ S3-C1-T3-P78 EXPERIMENTS:/20190205smp65-76/apldbio/sds//filter/3-1-3-78.xml
Debug 1549386752.720 End XML:WRITe+ S3-C1-T3-P78 EXPERIMENTS:/20190205smp65-76/apldbio/sds//filter/3-1-3-78.xml
Info 1549386752.725 Run ePA here for multicomponent. Ensured that dye are assigned
Debug 1549386752.727 Acquiring PA queue lock
Debug 1549386752.727 Acquired PA queue lock
Debug 1549386752.727 Released PA queue lock
Debug 1549386752.728 Acquiring palock[1] execution lock
Debug 1549386752.728 Acquired palock[1] execution lock
LEDStatus 1549386752.882 Temperature:60.1082 Current:9.45591 Voltage:3.39084 JuncTemp:76.9543
Debug 1549386753.243 Released palock[1] execution lock
Preprocessing 1549386753.245 <quote.message>Input run configuration file: /data/vendor/IS/experiments/20190205smp65-76/apldbio/sds/filter/3-1-3-78.xml
Block Type:  96Wells
...run Preproc MultiComponent task
Preproc MultiComponent in 0.005577 seconds 
MultiComponentData files saved in /data/vendor/IS/experiments/20190205smp65-76/apldbio/sds/multicomponent
Success: Preprocessing ok
</quote.message>
Run 1549386753.276 Collected -run="20190205smp65-76" -stage=3 -cycle=1 -step=3 -point=78
Debug 1549386753.284 TBC acquiring operative lock
Debug 1549386753.285 C: EXP:LIST? -verbose 20190205smp65-76/apldbio/sds/quant/S03_C001_T03_P0078*
Debug 1549386753.299 <quote.message>S: OK EXP:LIST? -verbose 20190205smp65-76/apldbio/sds/quant/S03_C001_T03_P0078* <quote.reply>
s: "20190205smp65-76/apldbio/sds/quant/S03_C001_T03_P0078_M1_X1_E1.quant" -type=file -size=4198 -mtime=1549386752.65 -atime=1549386752.65 -ctime=1549386752.65
s: "20190205smp65-76/apldbio/sds/quant/S03_C001_T03_P0078_M1_X1_E2.quant" -type=file -size=4199 -mtime=1549386752.65 -atime=1549386752.65 -ctime=1549386752.65
s: "20190205smp65-76/apldbio/sds/quant/S03_C001_T03_P0078_M1_X1_E3.quant" -type=file -size=4199 -mtime=1549386752.65 -atime=1549386752.65 -ctime=1549386752.65
s: </quote.reply></quote.message>
Debug 1549386753.302 C: EXP:READ? -encoding=plain 20190205smp65-76/apldbio/sds/quant/S03_C001_T03_P0078_M1_X1_E1.quant
Debug 1549386753.303 S: OK EXP:READ? -encoding=plain 20190205smp65-76/apldbio/sds/quant/S03_C001_T03_P0078_M1_X1_E1.quant
Debug 1549386753.307 C: EXP:READ? -encoding=plain 20190205smp65-76/apldbio/sds/quant/S03_C001_T03_P0078_M1_X1_E2.quant
Debug 1549386753.308 C: ACCess CONTROLLER
Info 1549386753.309 Access notification: [System] Access -sessionid=542 -level=Controller -exclusive=False
System 1549386753.311 Access -sessionid=542 -level=Controller -exclusive=False
Debug 1549386753.311 S: OK ACCess CONTROLLER
Debug 1549386753.310 S: OK EXP:READ? -encoding=plain 20190205smp65-76/apldbio/sds/quant/S03_C001_T03_P0078_M1_X1_E2.quant
Debug 1549386753.315 C: EXP:READ? -encoding=plain 20190205smp65-76/apldbio/sds/quant/S03_C001_T03_P0078_M1_X1_E3.quant
Debug 1549386753.316 S: OK EXP:READ? -encoding=plain 20190205smp65-76/apldbio/sds/quant/S03_C001_T03_P0078_M1_X1_E3.quant
Debug 1549386753.337 C: FIL:COP EXPERIMENTS:20190205smp65-76/apldbio/sds/multicomponent/S03_C001_T03_P0078_multicomponentdata.xml PUBLIC_RUN_COMPLETE:working/20190205smp65-76/apldbio/sds/multicomponent/S03_C001_T03_P0078_multicomponentdata.xml
Debug 1549386753.342 S: OK FIL:COP EXPERIMENTS:20190205smp65-76/apldbio/sds/multicomponent/S03_C001_T03_P0078_multicomponentdata.xml PUBLIC_RUN_COMPLETE:working/20190205smp65-76/apldbio/sds/multicomponent/S03_C001_T03_P0078_multicomponentdata.xml
Debug 1549386753.346 C: ACCess OBSERVER
Info 1549386753.347 Access notification: [System] Access -sessionid=542 -level=Observer -exclusive=False
System 1549386753.348 Access -sessionid=542 -level=Observer -exclusive=False
Debug 1549386753.348 S: OK ACCess OBSERVER
Debug 1549386753.360 C: FIL:LIST? -verbose EXPERIMENTS:/20190205smp65-76/apldbio/sds/quant/S03_C001_T03_P0078_*E1.quant
Debug 1549386753.372 <quote.message>S: OK FIL:LIST? -verbose EXPERIMENTS:/20190205smp65-76/apldbio/sds/quant/S03_C001_T03_P0078_*E1.quant <quote.reply>
s: "experiments:20190205smp65-76/apldbio/sds/quant/S03_C001_T03_P0078_M1_X1_E1.quant" -type=file -size=4198 -mtime=1549386752.65 -atime=1549386752.65 -ctime=1549386752.65
s: </quote.reply></quote.message>
Debug 1549386753.379 C: ACCess CONTROLLER
Info 1549386753.380 Access notification: [System] Access -sessionid=542 -level=Controller -exclusive=False
System 1549386753.381 Access -sessionid=542 -level=Controller -exclusive=False
Debug 1549386753.381 S: OK ACCess CONTROLLER
Debug 1549386753.401 C: FIL:COP EXPERIMENTS:20190205smp65-76/apldbio/sds/quant/S03_C001_T03_P0078_M1_X1_E1.quant PUBLIC_RUN_COMPLETE:working/20190205smp65-76/apldbio/sds/quant/S03_C001_T03_P0078_M1_X1_E1.quant
Debug 1549386753.406 S: OK FIL:COP EXPERIMENTS:20190205smp65-76/apldbio/sds/quant/S03_C001_T03_P0078_M1_X1_E1.quant PUBLIC_RUN_COMPLETE:working/20190205smp65-76/apldbio/sds/quant/S03_C001_T03_P0078_M1_X1_E1.quant
Debug 1549386753.411 C: ACCess OBSERVER
Info 1549386753.412 Access notification: [System] Access -sessionid=542 -level=Observer -exclusive=False
System 1549386753.412 Access -sessionid=542 -level=Observer -exclusive=False
Debug 1549386753.413 S: OK ACCess OBSERVER
Time 1549386753.474 -elapsed=5773 -active=5761 -remaining=572
Temperature 1549386753.479 -sample=83.1,83.1,83.1,83.1,83.1,83.1 -heatsink=37.2 -cover=104.9 -block=83.1,83.1,83.1,83.1,83.1,83.1
LEDStatus 1549386753.879 Temperature:60.0731 Current:9.4774 Voltage:3.40139 JuncTemp:77.0423
Debug 1549386754.119 C: ISTAT?
Debug 1549386754.131 S: OK ISTAT? Running
Debug 1549386754.470 TBC _holding invoked.
Debug 1549386754.472 TBC acquired unhold lock
Debug 1549386754.474 TBC releasing operative lock
Debug 1549386754.479 TBC acquired operative lock
Time 1549386754.493 -elapsed=5774 -active=5762 -remaining=571
Info 1549386754.506 TBC:SETTing ramping "Zone1" from 83.1 to 83.4 (rate=4.503, timeout=60.0, msgid=0x3FB0)
Info 1549386754.508 TBC:SETTing ramping "Zone2" from 83.1 to 83.4 (rate=4.503, timeout=60.0, msgid=0x3FB1)
Info 1549386754.513 TBC:SETTing ramping "Zone3" from 83.1 to 83.4 (rate=4.503, timeout=60.0, msgid=0x3FB3)
Info 1549386754.514 TBC:SETTing ramping "Zone4" from 83.1 to 83.4 (rate=4.503, timeout=60.0, msgid=0x3FB5)
Temperature 1549386754.510 -sample=83.1,83.1,83.1,83.1,83.1,83.1 -heatsink=37.1 -cover=105.1 -block=83.1,83.1,83.1,83.1,83.1,83.1
Info 1549386754.515 TBC:SETTing ramping "Zone5" from 83.1 to 83.4 (rate=4.503, timeout=60.0, msgid=0x3FB7)
Info 1549386754.519 TBC:SETTing ramping "Zone6" from 83.1 to 83.4 (rate=4.503, timeout=60.0, msgid=0x3FB9)
LEDStatus 1549386754.888 Temperature:60.0731 Current:9.46665 Voltage:3.39295 JuncTemp:77.1055
Time 1549386755.474 -elapsed=5775 -active=5763 -remaining=570
Temperature 1549386755.479 -sample=83.1,83.1,83.1,83.1,83.1,83.1 -heatsink=37.0 -cover=105.0 -block=83.3,83.3,83.3,83.3,83.3,83.3
LEDStatus 1549386755.879 Temperature:60.1082 Current:9.48814 Voltage:3.39295 JuncTemp:77.0281
Time 1549386756.481 -elapsed=5776 -active=5764 -remaining=569
Temperature 1549386756.490 -sample=83.2,83.2,83.2,83.2,83.2,83.2 -heatsink=37.1 -cover=105.0 -block=83.4,83.4,83.4,83.4,83.4,83.4
LEDStatus 1549386756.888 Temperature:60.1082 Current:9.45591 Voltage:3.4035 JuncTemp:77.218
Time 1549386757.481 -elapsed=5777 -active=5765 -remaining=568
Debug 1549386757.492 LLAC ACK: Acknowledge (type=3), name=Unknown, dest=0x00, source=0x81, control=0x01, id=0x0000, msgid=0x3FB0, data=[]
Debug 1549386757.494 LLAC ACK reply: Acknowledge (type=3), name=Unknown, dest=0x81, source=0x00, control=0x01, id=0x0000, msgid=0x3FB0, data=[]
Debug 1549386757.496 LLAC ACK: Acknowledge (type=3), name=Unknown, dest=0x00, source=0x82, control=0x01, id=0x0000, msgid=0x3FB1, data=[]
Debug 1549386757.497 LLAC ACK reply: Acknowledge (type=3), name=Unknown, dest=0x82, source=0x00, control=0x01, id=0x0000, msgid=0x3FB1, data=[]
Temperature 1549386757.490 -sample=83.3,83.3,83.3,83.3,83.3,83.3 -heatsink=36.9 -cover=105.0 -block=83.5,83.4,83.4,83.4,83.4,83.4
Debug 1549386757.513 LLAC ACK: Acknowledge (type=3), name=Unknown, dest=0x00, source=0x83, control=0x01, id=0x0000, msgid=0x3FB3, data=[]
Debug 1549386757.514 LLAC ACK reply: Acknowledge (type=3), name=Unknown, dest=0x83, source=0x00, control=0x01, id=0x0000, msgid=0x3FB3, data=[]
Debug 1549386757.539 LLAC ACK: Acknowledge (type=3), name=Unknown, dest=0x00, source=0x84, control=0x01, id=0x0000, msgid=0x3FB5, data=[]
Debug 1549386757.540 LLAC ACK reply: Acknowledge (type=3), name=Unknown, dest=0x84, source=0x00, control=0x01, id=0x0000, msgid=0x3FB5, data=[]
Debug 1549386757.543 LLAC ACK: Acknowledge (type=3), name=Unknown, dest=0x00, source=0x85, control=0x01, id=0x0000, msgid=0x3FB7, data=[]
Debug 1549386757.543 LLAC ACK reply: Acknowledge (type=3), name=Unknown, dest=0x85, source=0x00, control=0x01, id=0x0000, msgid=0x3FB7, data=[]
Debug 1549386757.547 LLAC ACK: Acknowledge (type=3), name=Unknown, dest=0x00, source=0x86, control=0x01, id=0x0000, msgid=0x3FB9, data=[]
Debug 1549386757.547 LLAC ACK reply: Acknowledge (type=3), name=Unknown, dest=0x86, source=0x00, control=0x01, id=0x0000, msgid=0x3FB9, data=[]
Debug 1549386757.548 TBC releasing operative lock
Debug 1549386757.551 TBC acquiring operative lock
Debug 1549386757.552 TBC acquired operative lock
Info 1549386757.553 TBC:HOLD starting 5.000000s hold
Debug 1549386757.561 TBC acquiring unhold lock
Run 1549386757.567 Acquiring -run="20190205smp65-76" -stage=3 -cycle=1 -point=79 -Temperature=83.3051,83.306,83.3018,83.3008,83.3027,83.3013
Debug 1549386757.861 Start XML:NEW S3-C1-T3-P79
Debug 1549386757.863 End XML:NEW S3-C1-T3-P79
Info 1549386757.864 Motor start m1 x1
LEDStatus 1549386757.880 Temperature:60.1082 Current:9.45591 Voltage:3.40562 JuncTemp:77.1037
Debug 1549386757.896 LLAC ACK: Acknowledge (type=3), name=Unknown, dest=0x00, source=0x91, control=0x01, id=0x0000, msgid=0x401C, data=[]
Debug 1549386757.896 LLAC ACK reply: Acknowledge (type=3), name=Unknown, dest=0x91, source=0x00, control=0x01, id=0x0000, msgid=0x401C, data=[]
Debug 1549386757.911 LLAC ACK: Acknowledge (type=3), name=Unknown, dest=0x00, source=0x91, control=0x01, id=0x0000, msgid=0x401E, data=[]
Debug 1549386757.911 LLAC ACK reply: Acknowledge (type=3), name=Unknown, dest=0x91, source=0x00, control=0x01, id=0x0000, msgid=0x401E, data=[]
Debug 1549386757.931 Start XML:NEW 3-1-3-79-m1-x1
Debug 1549386757.933 End XML:NEW 3-1-3-79-m1-x1
Info 1549386757.935 Motor end m1 x1
Info 1549386757.944 Emission Encoder -36 4500 Excitation Encoder -18 6750
Info 1549386757.946 Capture start m1 x1
Debug 1549386757.995 Start XML:IMAGe+ S03_C001_T03_P0079_M1_X1_E1.tiff {'blkID': '21', 'run': '20190205smp65-76', 'exposure': '60', 'excitationColor': 'x1', 'point': '0079', 'blockTemperature': '83.4398,83.4423,83.4286,83.4374,83.411,83.4229', 'lampTemperature': '60.0379', 'lamp': '90', 'sampleVolume': '10', 'step': '03', 'emissionColor': 'm1', 'exposureIndex': '1', 'time': '1549386757.962', 'sampleTemperature': '83.3164,83.3198,83.3173,83.3132,83.3151,83.3129', 'stage': '03', 'coverTemperature': '105.034', 'cycle': '001'}
Debug 1549386757.996 End XML:IMAGe+ S03_C001_T03_P0079_M1_X1_E1.tiff {'blkID': '21', 'run': '20190205smp65-76', 'exposure': '60', 'excitationColor': 'x1', 'point': '0079', 'blockTemperature': '83.4398,83.4423,83.4286,83.4374,83.411,83.4229', 'lampTemperature': '60.0379', 'lamp': '90', 'sampleVolume': '10', 'step': '03', 'emissionColor': 'm1', 'exposureIndex': '1', 'time': '1549386757.962', 'sampleTemperature': '83.3164,83.3198,83.3173,83.3132,83.3151,83.3129', 'stage': '03', 'coverTemperature': '105.034', 'cycle': '001'}
Debug 1549386758.010 CAMera:ACQuire start exposure
Time 1549386758.474 -elapsed=5778 -active=5766 -remaining=567
Temperature 1549386758.478 -sample=83.3,83.4,83.3,83.3,83.3,83.3 -heatsink=37.2 -cover=105.0 -block=83.4,83.4,83.4,83.4,83.4,83.4
Debug 1549386758.563 CAMera:ACQuire end exposure
Info 1549386758.574 Capture end m1 x1
Info 1549386758.576 Capture start m1 x1
Image 1549386758.619 -run='20190205smp65-76' -stage=3 -cycle=1 -step=3 -point=79  -emission=m1 -excitation=x1  -exposure=60 -lamp=90 -filepath='EXPERIMENTS:20190205smp65-76/apldbio/sds/images/S03_C001_T03_P0079_M1_X1_E1.tiff'
Debug 1549386758.632 Start XML:IMAGe+ S03_C001_T03_P0079_M1_X1_E2.tiff {'blkID': '21', 'run': '20190205smp65-76', 'exposure': '175', 'excitationColor': 'x1', 'point': '0079', 'blockTemperature': '83.4398,83.4423,83.4286,83.4374,83.411,83.4229', 'lampTemperature': '60.0379', 'lamp': '90', 'sampleVolume': '10', 'step': '03', 'emissionColor': 'm1', 'exposureIndex': '2', 'time': '1549386758.594', 'sampleTemperature': '83.3164,83.3198,83.3173,83.3132,83.3151,83.3129', 'stage': '03', 'coverTemperature': '105.034', 'cycle': '001'}
Debug 1549386758.633 End XML:IMAGe+ S03_C001_T03_P0079_M1_X1_E2.tiff {'blkID': '21', 'run': '20190205smp65-76', 'exposure': '175', 'excitationColor': 'x1', 'point': '0079', 'blockTemperature': '83.4398,83.4423,83.4286,83.4374,83.411,83.4229', 'lampTemperature': '60.0379', 'lamp': '90', 'sampleVolume': '10', 'step': '03', 'emissionColor': 'm1', 'exposureIndex': '2', 'time': '1549386758.594', 'sampleTemperature': '83.3164,83.3198,83.3173,83.3132,83.3151,83.3129', 'stage': '03', 'coverTemperature': '105.034', 'cycle': '001'}
Debug 1549386758.647 CAMera:ACQuire start exposure
LEDStatus 1549386758.888 Temperature:60.1082 Current:9.44516 Voltage:3.4035 JuncTemp:76.9859
Debug 1549386759.124 C: ISTAT?
Debug 1549386759.150 S: OK ISTAT? Running
Debug 1549386759.275 CAMera:ACQuire end exposure
Info 1549386759.291 Capture end m1 x1
Image 1549386759.302 -run='20190205smp65-76' -stage=3 -cycle=1 -step=3 -point=79  -emission=m1 -excitation=x1  -exposure=175 -lamp=90 -filepath='EXPERIMENTS:20190205smp65-76/apldbio/sds/images/S03_C001_T03_P0079_M1_X1_E2.tiff'
Info 1549386759.298 Capture start m1 x1
Debug 1549386759.356 Start XML:IMAGe+ S03_C001_T03_P0079_M1_X1_E3.tiff {'blkID': '21', 'run': '20190205smp65-76', 'exposure': '520', 'excitationColor': 'x1', 'point': '0079', 'blockTemperature': '83.4398,83.4423,83.4286,83.4374,83.411,83.4229', 'lampTemperature': '60.0379', 'lamp': '90', 'sampleVolume': '10', 'step': '03', 'emissionColor': 'm1', 'exposureIndex': '3', 'time': '1549386759.322', 'sampleTemperature': '83.3164,83.3198,83.3173,83.3132,83.3151,83.3129', 'stage': '03', 'coverTemperature': '105.034', 'cycle': '001'}
Debug 1549386759.357 End XML:IMAGe+ S03_C001_T03_P0079_M1_X1_E3.tiff {'blkID': '21', 'run': '20190205smp65-76', 'exposure': '520', 'excitationColor': 'x1', 'point': '0079', 'blockTemperature': '83.4398,83.4423,83.4286,83.4374,83.411,83.4229', 'lampTemperature': '60.0379', 'lamp': '90', 'sampleVolume': '10', 'step': '03', 'emissionColor': 'm1', 'exposureIndex': '3', 'time': '1549386759.322', 'sampleTemperature': '83.3164,83.3198,83.3173,83.3132,83.3151,83.3129', 'stage': '03', 'coverTemperature': '105.034', 'cycle': '001'}
Debug 1549386759.371 CAMera:ACQuire start exposure
Time 1549386759.474 -elapsed=5779 -active=5767 -remaining=566
Temperature 1549386759.477 -sample=83.4,83.4,83.4,83.4,83.4,83.4 -heatsink=37.0 -cover=105.0 -block=83.4,83.4,83.4,83.4,83.4,83.4
LEDStatus 1549386759.889 Temperature:60.0731 Current:9.45591 Voltage:3.39295 JuncTemp:77.0475
Debug 1549386760.195 CAMera:ACQuire end exposure
Info 1549386760.211 Capture end m1 x1
Image 1549386760.233 -run='20190205smp65-76' -stage=3 -cycle=1 -step=3 -point=79  -emission=m1 -excitation=x1  -exposure=520 -lamp=90 -filepath='EXPERIMENTS:20190205smp65-76/apldbio/sds/images/S03_C001_T03_P0079_M1_X1_E3.tiff'
Debug 1549386760.237 Start XML:WRITe+ 3-1-3-79-m1-x1 EXPERIMENTS:/20190205smp65-76/apldbio/sds//quant/3-1-3-79-m1-x1.xml
Debug 1549386760.263 End XML:WRITe+ 3-1-3-79-m1-x1 EXPERIMENTS:/20190205smp65-76/apldbio/sds//quant/3-1-3-79-m1-x1.xml
Debug 1549386760.265 Acquiring PA queue lock
Debug 1549386760.265 Acquired PA queue lock
Debug 1549386760.266 Released PA queue lock
Debug 1549386760.266 Acquiring palock[0] execution lock
Debug 1549386760.266 Acquired palock[0] execution lock
Time 1549386760.476 -elapsed=5780 -active=5768 -remaining=565
Temperature 1549386760.482 -sample=83.4,83.4,83.4,83.4,83.4,83.4 -heatsink=37.2 -cover=105.0 -block=83.4,83.4,83.4,83.4,83.4,83.4
Debug 1549386760.818 Released palock[0] execution lock
Preprocessing 1549386760.820 <quote.message>Input run configuration file: /data/vendor/IS/experiments/20190205smp65-76/apldbio/sds/quant/3-1-3-79-m1-x1.xml
Block Type:  96Wells
Finished read calibration files
...run ROI Quantitation
ROI Quantitation done in 0.066779 seconds 
Quant files saved in /data/vendor/IS/experiments/20190205smp65-76/apldbio/sds/quant
...run Preproc Quantitation task
Preproc Quantitation in 0.000349 seconds 
FilterData files saved in /data/vendor/IS/experiments/20190205smp65-76/apldbio/sds/filter
Success: Preprocessing ok
</quote.message>
Debug 1549386760.840 Start XML:FilterDATa+ S03_C001_T03_P0079_M1_X1_filterdata.xml {}
Debug 1549386760.840 End XML:FilterDATa+ S03_C001_T03_P0079_M1_X1_filterdata.xml {}
Debug 1549386760.851 Start XML:WRITe+ S3-C1-T3-P79 EXPERIMENTS:/20190205smp65-76/apldbio/sds//filter/3-1-3-79.xml
Debug 1549386760.858 End XML:WRITe+ S3-C1-T3-P79 EXPERIMENTS:/20190205smp65-76/apldbio/sds//filter/3-1-3-79.xml
Info 1549386760.863 Run ePA here for multicomponent. Ensured that dye are assigned
Debug 1549386760.865 Acquiring PA queue lock
Debug 1549386760.865 Acquired PA queue lock
Debug 1549386760.866 Released PA queue lock
Debug 1549386760.866 Acquiring palock[1] execution lock
Debug 1549386760.866 Acquired palock[1] execution lock
LEDStatus 1549386760.895 Temperature:59.9676 Current:9.48814 Voltage:3.39717 JuncTemp:77.199
Debug 1549386761.406 Released palock[1] execution lock
Preprocessing 1549386761.409 <quote.message>Input run configuration file: /data/vendor/IS/experiments/20190205smp65-76/apldbio/sds/filter/3-1-3-79.xml
Block Type:  96Wells
...run Preproc MultiComponent task
Preproc MultiComponent in 0.006947 seconds 
MultiComponentData files saved in /data/vendor/IS/experiments/20190205smp65-76/apldbio/sds/multicomponent
Success: Preprocessing ok
</quote.message>
Run 1549386761.439 Collected -run="20190205smp65-76" -stage=3 -cycle=1 -step=3 -point=79
Debug 1549386761.447 TBC acquiring operative lock
Debug 1549386761.450 C: EXP:LIST? -verbose 20190205smp65-76/apldbio/sds/quant/S03_C001_T03_P0079*
Debug 1549386761.463 <quote.message>S: OK EXP:LIST? -verbose 20190205smp65-76/apldbio/sds/quant/S03_C001_T03_P0079* <quote.reply>
s: "20190205smp65-76/apldbio/sds/quant/S03_C001_T03_P0079_M1_X1_E1.quant" -type=file -size=4199 -mtime=1549386760.79 -atime=1549386760.78 -ctime=1549386760.79
s: "20190205smp65-76/apldbio/sds/quant/S03_C001_T03_P0079_M1_X1_E2.quant" -type=file -size=4200 -mtime=1549386760.79 -atime=1549386760.79 -ctime=1549386760.79
s: "20190205smp65-76/apldbio/sds/quant/S03_C001_T03_P0079_M1_X1_E3.quant" -type=file -size=4200 -mtime=1549386760.79 -atime=1549386760.79 -ctime=1549386760.79
s: </quote.reply></quote.message>
Debug 1549386761.466 C: EXP:READ? -encoding=plain 20190205smp65-76/apldbio/sds/quant/S03_C001_T03_P0079_M1_X1_E1.quant
Debug 1549386761.468 S: OK EXP:READ? -encoding=plain 20190205smp65-76/apldbio/sds/quant/S03_C001_T03_P0079_M1_X1_E1.quant
Debug 1549386761.470 C: ACCess CONTROLLER
Info 1549386761.471 Access notification: [System] Access -sessionid=542 -level=Controller -exclusive=False
System 1549386761.471 Access -sessionid=542 -level=Controller -exclusive=False
Debug 1549386761.472 S: OK ACCess CONTROLLER
Debug 1549386761.474 C: EXP:READ? -encoding=plain 20190205smp65-76/apldbio/sds/quant/S03_C001_T03_P0079_M1_X1_E2.quant
Time 1549386761.480 -elapsed=5781 -active=5769 -remaining=564
Debug 1549386761.481 S: OK EXP:READ? -encoding=plain 20190205smp65-76/apldbio/sds/quant/S03_C001_T03_P0079_M1_X1_E2.quant
Debug 1549386761.488 C: EXP:READ? -encoding=plain 20190205smp65-76/apldbio/sds/quant/S03_C001_T03_P0079_M1_X1_E3.quant
Debug 1549386761.490 S: OK EXP:READ? -encoding=plain 20190205smp65-76/apldbio/sds/quant/S03_C001_T03_P0079_M1_X1_E3.quant
Temperature 1549386761.484 -sample=83.4,83.4,83.4,83.4,83.4,83.4 -heatsink=37.1 -cover=105.1 -block=83.4,83.4,83.4,83.4,83.4,83.4
Debug 1549386761.500 C: FIL:COP EXPERIMENTS:20190205smp65-76/apldbio/sds/multicomponent/S03_C001_T03_P0079_multicomponentdata.xml PUBLIC_RUN_COMPLETE:working/20190205smp65-76/apldbio/sds/multicomponent/S03_C001_T03_P0079_multicomponentdata.xml
Debug 1549386761.506 S: OK FIL:COP EXPERIMENTS:20190205smp65-76/apldbio/sds/multicomponent/S03_C001_T03_P0079_multicomponentdata.xml PUBLIC_RUN_COMPLETE:working/20190205smp65-76/apldbio/sds/multicomponent/S03_C001_T03_P0079_multicomponentdata.xml
Debug 1549386761.544 C: ACCess OBSERVER
Info 1549386761.545 Access notification: [System] Access -sessionid=542 -level=Observer -exclusive=False
System 1549386761.545 Access -sessionid=542 -level=Observer -exclusive=False
Debug 1549386761.546 S: OK ACCess OBSERVER
Debug 1549386761.557 C: FIL:LIST? -verbose EXPERIMENTS:/20190205smp65-76/apldbio/sds/quant/S03_C001_T03_P0079_*E1.quant
Debug 1549386761.570 <quote.message>S: OK FIL:LIST? -verbose EXPERIMENTS:/20190205smp65-76/apldbio/sds/quant/S03_C001_T03_P0079_*E1.quant <quote.reply>
s: "experiments:20190205smp65-76/apldbio/sds/quant/S03_C001_T03_P0079_M1_X1_E1.quant" -type=file -size=4199 -mtime=1549386760.79 -atime=1549386760.78 -ctime=1549386760.79
s: </quote.reply></quote.message>
Debug 1549386761.580 C: ACCess CONTROLLER
Info 1549386761.581 Access notification: [System] Access -sessionid=542 -level=Controller -exclusive=False
System 1549386761.582 Access -sessionid=542 -level=Controller -exclusive=False
Debug 1549386761.582 S: OK ACCess CONTROLLER
Debug 1549386761.603 C: FIL:COP EXPERIMENTS:20190205smp65-76/apldbio/sds/quant/S03_C001_T03_P0079_M1_X1_E1.quant PUBLIC_RUN_COMPLETE:working/20190205smp65-76/apldbio/sds/quant/S03_C001_T03_P0079_M1_X1_E1.quant
Debug 1549386761.609 S: OK FIL:COP EXPERIMENTS:20190205smp65-76/apldbio/sds/quant/S03_C001_T03_P0079_M1_X1_E1.quant PUBLIC_RUN_COMPLETE:working/20190205smp65-76/apldbio/sds/quant/S03_C001_T03_P0079_M1_X1_E1.quant
Debug 1549386761.615 C: ACCess OBSERVER
Info 1549386761.616 Access notification: [System] Access -sessionid=542 -level=Observer -exclusive=False
System 1549386761.616 Access -sessionid=542 -level=Observer -exclusive=False
Debug 1549386761.617 S: OK ACCess OBSERVER
LEDStatus 1549386761.879 Temperature:60.0731 Current:9.45591 Voltage:3.40562 JuncTemp:77.0897
Time 1549386762.481 -elapsed=5782 -active=5770 -remaining=563
Temperature 1549386762.491 -sample=83.4,83.4,83.4,83.4,83.4,83.4 -heatsink=37.0 -cover=105.0 -block=83.4,83.4,83.4,83.4,83.4,83.4
Debug 1549386762.570 TBC _holding invoked.
Debug 1549386762.571 TBC acquired unhold lock
Debug 1549386762.571 TBC releasing operative lock
Debug 1549386762.572 TBC acquired operative lock
Info 1549386762.575 TBC:SETTing ramping "Zone1" from 83.4 to 83.7 (rate=4.503, timeout=60.0, msgid=0x4083)
Info 1549386762.575 TBC:SETTing ramping "Zone2" from 83.4 to 83.7 (rate=4.503, timeout=60.0, msgid=0x4084)
Info 1549386762.576 TBC:SETTing ramping "Zone3" from 83.4 to 83.7 (rate=4.503, timeout=60.0, msgid=0x4085)
Info 1549386762.577 TBC:SETTing ramping "Zone4" from 83.4 to 83.7 (rate=4.503, timeout=60.0, msgid=0x4086)
Info 1549386762.578 TBC:SETTing ramping "Zone5" from 83.4 to 83.7 (rate=4.503, timeout=60.0, msgid=0x4087)
Info 1549386762.579 TBC:SETTing ramping "Zone6" from 83.4 to 83.7 (rate=4.503, timeout=60.0, msgid=0x4088)
LEDStatus 1549386762.889 Temperature:60.0731 Current:9.46665 Voltage:3.39717 JuncTemp:77.0334
Time 1549386763.485 -elapsed=5783 -active=5771 -remaining=562
Temperature 1549386763.473 -sample=83.4,83.4,83.4,83.4,83.4,83.4 -heatsink=36.9 -cover=105.0 -block=83.6,83.5,83.6,83.6,83.5,83.6
LEDStatus 1549386763.879 Temperature:60.0731 Current:9.4774 Voltage:3.39717 JuncTemp:77.1777
Debug 1549386764.123 C: ISTAT?
Debug 1549386764.151 S: OK ISTAT? Running
Time 1549386764.485 -elapsed=5784 -active=5772 -remaining=561
Temperature 1549386764.483 -sample=83.5,83.5,83.5,83.5,83.5,83.5 -heatsink=36.9 -cover=105.0 -block=83.7,83.7,83.7,83.7,83.7,83.7
LEDStatus 1549386764.878 Temperature:59.9676 Current:9.45591 Voltage:3.39295 JuncTemp:77.0721
Time 1549386765.485 -elapsed=5785 -active=5773 -remaining=560
Temperature 1549386765.483 -sample=83.6,83.6,83.6,83.6,83.6,83.6 -heatsink=37.1 -cover=104.9 -block=83.7,83.7,83.7,83.7,83.7,83.7
Debug 1549386765.583 LLAC ACK: Acknowledge (type=3), name=Unknown, dest=0x00, source=0x81, control=0x01, id=0x0000, msgid=0x4083, data=[]
Debug 1549386765.583 LLAC ACK reply: Acknowledge (type=3), name=Unknown, dest=0x81, source=0x00, control=0x01, id=0x0000, msgid=0x4083, data=[]
Debug 1549386765.584 LLAC ACK: Acknowledge (type=3), name=Unknown, dest=0x00, source=0x82, control=0x01, id=0x0000, msgid=0x4084, data=[]
Debug 1549386765.584 LLAC ACK reply: Acknowledge (type=3), name=Unknown, dest=0x82, source=0x00, control=0x01, id=0x0000, msgid=0x4084, data=[]
Debug 1549386765.585 LLAC ACK: Acknowledge (type=3), name=Unknown, dest=0x00, source=0x83, control=0x01, id=0x0000, msgid=0x4085, data=[]
Debug 1549386765.586 LLAC ACK reply: Acknowledge (type=3), name=Unknown, dest=0x83, source=0x00, control=0x01, id=0x0000, msgid=0x4085, data=[]
Debug 1549386765.591 LLAC ACK: Acknowledge (type=3), name=Unknown, dest=0x00, source=0x84, control=0x01, id=0x0000, msgid=0x4086, data=[]
Debug 1549386765.592 LLAC ACK reply: Acknowledge (type=3), name=Unknown, dest=0x84, source=0x00, control=0x01, id=0x0000, msgid=0x4086, data=[]
Debug 1549386765.612 LLAC ACK: Acknowledge (type=3), name=Unknown, dest=0x00, source=0x85, control=0x01, id=0x0000, msgid=0x4087, data=[]
Debug 1549386765.612 LLAC ACK reply: Acknowledge (type=3), name=Unknown, dest=0x85, source=0x00, control=0x01, id=0x0000, msgid=0x4087, data=[]
Debug 1549386765.613 LLAC ACK: Acknowledge (type=3), name=Unknown, dest=0x00, source=0x86, control=0x01, id=0x0000, msgid=0x4088, data=[]
Debug 1549386765.613 LLAC ACK reply: Acknowledge (type=3), name=Unknown, dest=0x86, source=0x00, control=0x01, id=0x0000, msgid=0x4088, data=[]
Debug 1549386765.614 TBC releasing operative lock
Debug 1549386765.617 TBC acquiring operative lock
Debug 1549386765.617 TBC acquired operative lock
Info 1549386765.619 TBC:HOLD starting 5.000000s hold
Debug 1549386765.627 TBC acquiring unhold lock
Run 1549386765.634 Acquiring -run="20190205smp65-76" -stage=3 -cycle=1 -point=80 -Temperature=83.6021,83.6071,83.602,83.601,83.6016,83.6025
Debug 1549386765.862 Start XML:NEW S3-C1-T3-P80
Debug 1549386765.863 End XML:NEW S3-C1-T3-P80
Info 1549386765.864 Motor start m1 x1
Debug 1549386765.892 LLAC ACK: Acknowledge (type=3), name=Unknown, dest=0x00, source=0x91, control=0x01, id=0x0000, msgid=0x40E0, data=[]
Debug 1549386765.892 LLAC ACK reply: Acknowledge (type=3), name=Unknown, dest=0x91, source=0x00, control=0x01, id=0x0000, msgid=0x40E0, data=[]
LEDStatus 1549386765.903 Temperature:60.0379 Current:9.45591 Voltage:3.39717 JuncTemp:76.9964
Debug 1549386765.908 LLAC ACK: Acknowledge (type=3), name=Unknown, dest=0x00, source=0x91, control=0x01, id=0x0000, msgid=0x40E3, data=[]
Debug 1549386765.909 LLAC ACK reply: Acknowledge (type=3), name=Unknown, dest=0x91, source=0x00, control=0x01, id=0x0000, msgid=0x40E3, data=[]
Debug 1549386765.930 Start XML:NEW 3-1-3-80-m1-x1
Debug 1549386765.931 End XML:NEW 3-1-3-80-m1-x1
Info 1549386765.933 Motor end m1 x1
Info 1549386765.943 Emission Encoder -36 4500 Excitation Encoder -18 6750
Info 1549386765.944 Capture start m1 x1
Debug 1549386765.993 Start XML:IMAGe+ S03_C001_T03_P0080_M1_X1_E1.tiff {'blkID': '21', 'run': '20190205smp65-76', 'exposure': '60', 'excitationColor': 'x1', 'point': '0080', 'blockTemperature': '83.7371,83.7213,83.7105,83.734,83.7261,83.726', 'lampTemperature': '60.0379', 'lamp': '90', 'sampleVolume': '10', 'step': '03', 'emissionColor': 'm1', 'exposureIndex': '1', 'time': '1549386765.960', 'sampleTemperature': '83.6105,83.6159,83.6106,83.6109,83.6109,83.6117', 'stage': '03', 'coverTemperature': '104.966', 'cycle': '001'}
Debug 1549386765.994 End XML:IMAGe+ S03_C001_T03_P0080_M1_X1_E1.tiff {'blkID': '21', 'run': '20190205smp65-76', 'exposure': '60', 'excitationColor': 'x1', 'point': '0080', 'blockTemperature': '83.7371,83.7213,83.7105,83.734,83.7261,83.726', 'lampTemperature': '60.0379', 'lamp': '90', 'sampleVolume': '10', 'step': '03', 'emissionColor': 'm1', 'exposureIndex': '1', 'time': '1549386765.960', 'sampleTemperature': '83.6105,83.6159,83.6106,83.6109,83.6109,83.6117', 'stage': '03', 'coverTemperature': '104.966', 'cycle': '001'}
Debug 1549386766.008 CAMera:ACQuire start exposure
Time 1549386766.474 -elapsed=5786 -active=5774 -remaining=559
Temperature 1549386766.478 -sample=83.6,83.6,83.6,83.6,83.6,83.6 -heatsink=37.0 -cover=105.1 -block=83.7,83.7,83.7,83.7,83.7,83.7
Debug 1549386766.562 CAMera:ACQuire end exposure
Info 1549386766.576 Capture end m1 x1
Info 1549386766.579 Capture start m1 x1
Debug 1549386766.635 Start XML:IMAGe+ S03_C001_T03_P0080_M1_X1_E2.tiff {'blkID': '21', 'run': '20190205smp65-76', 'exposure': '175', 'excitationColor': 'x1', 'point': '0080', 'blockTemperature': '83.7371,83.7213,83.7105,83.734,83.7261,83.726', 'lampTemperature': '60.0379', 'lamp': '90', 'sampleVolume': '10', 'step': '03', 'emissionColor': 'm1', 'exposureIndex': '2', 'time': '1549386766.597', 'sampleTemperature': '83.6105,83.6159,83.6106,83.6109,83.6109,83.6117', 'stage': '03', 'coverTemperature': '104.966', 'cycle': '001'}
Debug 1549386766.636 End XML:IMAGe+ S03_C001_T03_P0080_M1_X1_E2.tiff {'blkID': '21', 'run': '20190205smp65-76', 'exposure': '175', 'excitationColor': 'x1', 'point': '0080', 'blockTemperature': '83.7371,83.7213,83.7105,83.734,83.7261,83.726', 'lampTemperature': '60.0379', 'lamp': '90', 'sampleVolume': '10', 'step': '03', 'emissionColor': 'm1', 'exposureIndex': '2', 'time': '1549386766.597', 'sampleTemperature': '83.6105,83.6159,83.6106,83.6109,83.6109,83.6117', 'stage': '03', 'coverTemperature': '104.966', 'cycle': '001'}
Debug 1549386766.650 CAMera:ACQuire start exposure
Image 1549386766.651 -run='20190205smp65-76' -stage=3 -cycle=1 -step=3 -point=80  -emission=m1 -excitation=x1  -exposure=60 -lamp=90 -filepath='EXPERIMENTS:20190205smp65-76/apldbio/sds/images/S03_C001_T03_P0080_M1_X1_E1.tiff'
LEDStatus 1549386766.879 Temperature:60.1082 Current:9.46665 Voltage:3.40139 JuncTemp:77.1388
Debug 1549386767.275 CAMera:ACQuire end exposure
Info 1549386767.298 Capture end m1 x1
Info 1549386767.304 Capture start m1 x1
Image 1549386767.347 -run='20190205smp65-76' -stage=3 -cycle=1 -step=3 -point=80  -emission=m1 -excitation=x1  -exposure=175 -lamp=90 -filepath='EXPERIMENTS:20190205smp65-76/apldbio/sds/images/S03_C001_T03_P0080_M1_X1_E2.tiff'
Debug 1549386767.360 Start XML:IMAGe+ S03_C001_T03_P0080_M1_X1_E3.tiff {'blkID': '21', 'run': '20190205smp65-76', 'exposure': '520', 'excitationColor': 'x1', 'point': '0080', 'blockTemperature': '83.7371,83.7213,83.7105,83.734,83.7261,83.726', 'lampTemperature': '60.0379', 'lamp': '90', 'sampleVolume': '10', 'step': '03', 'emissionColor': 'm1', 'exposureIndex': '3', 'time': '1549386767.324', 'sampleTemperature': '83.6105,83.6159,83.6106,83.6109,83.6109,83.6117', 'stage': '03', 'coverTemperature': '104.966', 'cycle': '001'}
Debug 1549386767.361 End XML:IMAGe+ S03_C001_T03_P0080_M1_X1_E3.tiff {'blkID': '21', 'run': '20190205smp65-76', 'exposure': '520', 'excitationColor': 'x1', 'point': '0080', 'blockTemperature': '83.7371,83.7213,83.7105,83.734,83.7261,83.726', 'lampTemperature': '60.0379', 'lamp': '90', 'sampleVolume': '10', 'step': '03', 'emissionColor': 'm1', 'exposureIndex': '3', 'time': '1549386767.324', 'sampleTemperature': '83.6105,83.6159,83.6106,83.6109,83.6109,83.6117', 'stage': '03', 'coverTemperature': '104.966', 'cycle': '001'}
Debug 1549386767.375 CAMera:ACQuire start exposure
Time 1549386767.476 -elapsed=5787 -active=5775 -remaining=558
Temperature 1549386767.471 -sample=83.7,83.7,83.7,83.7,83.7,83.7 -heatsink=37.2 -cover=105.0 -block=83.7,83.7,83.7,83.7,83.7,83.7
LEDStatus 1549386767.888 Temperature:60.1082 Current:9.48814 Voltage:3.4035 JuncTemp:77.0334
Debug 1549386768.202 CAMera:ACQuire end exposure
Info 1549386768.210 Capture end m1 x1
Image 1549386768.214 -run='20190205smp65-76' -stage=3 -cycle=1 -step=3 -point=80  -emission=m1 -excitation=x1  -exposure=520 -lamp=90 -filepath='EXPERIMENTS:20190205smp65-76/apldbio/sds/images/S03_C001_T03_P0080_M1_X1_E3.tiff'
Debug 1549386768.233 Start XML:WRITe+ 3-1-3-80-m1-x1 EXPERIMENTS:/20190205smp65-76/apldbio/sds//quant/3-1-3-80-m1-x1.xml
Debug 1549386768.249 End XML:WRITe+ 3-1-3-80-m1-x1 EXPERIMENTS:/20190205smp65-76/apldbio/sds//quant/3-1-3-80-m1-x1.xml
Debug 1549386768.251 Acquiring PA queue lock
Debug 1549386768.251 Acquired PA queue lock
Debug 1549386768.252 Released PA queue lock
Debug 1549386768.252 Acquiring palock[0] execution lock
Debug 1549386768.252 Acquired palock[0] execution lock
Time 1549386768.476 -elapsed=5788 -active=5776 -remaining=557
Temperature 1549386768.481 -sample=83.7,83.7,83.7,83.7,83.7,83.7 -heatsink=37.1 -cover=104.9 -block=83.7,83.7,83.7,83.7,83.7,83.7
Debug 1549386768.790 Released palock[0] execution lock
Preprocessing 1549386768.793 <quote.message>Input run configuration file: /data/vendor/IS/experiments/20190205smp65-76/apldbio/sds/quant/3-1-3-80-m1-x1.xml
Block Type:  96Wells
Finished read calibration files
...run ROI Quantitation
ROI Quantitation done in 0.065517 seconds 
Quant files saved in /data/vendor/IS/experiments/20190205smp65-76/apldbio/sds/quant
...run Preproc Quantitation task
Preproc Quantitation in 0.000336 seconds 
FilterData files saved in /data/vendor/IS/experiments/20190205smp65-76/apldbio/sds/filter
Success: Preprocessing ok
</quote.message>
Debug 1549386768.812 Start XML:FilterDATa+ S03_C001_T03_P0080_M1_X1_filterdata.xml {}
Debug 1549386768.812 End XML:FilterDATa+ S03_C001_T03_P0080_M1_X1_filterdata.xml {}
Debug 1549386768.823 Start XML:WRITe+ S3-C1-T3-P80 EXPERIMENTS:/20190205smp65-76/apldbio/sds//filter/3-1-3-80.xml
Debug 1549386768.830 End XML:WRITe+ S3-C1-T3-P80 EXPERIMENTS:/20190205smp65-76/apldbio/sds//filter/3-1-3-80.xml
Info 1549386768.835 Run ePA here for multicomponent. Ensured that dye are assigned
Debug 1549386768.837 Acquiring PA queue lock
Debug 1549386768.837 Acquired PA queue lock
Debug 1549386768.838 Released PA queue lock
Debug 1549386768.838 Acquiring palock[1] execution lock
Debug 1549386768.838 Acquired palock[1] execution lock
LEDStatus 1549386768.881 Temperature:60.0027 Current:9.44516 Voltage:3.39928 JuncTemp:77.0263
Debug 1549386769.119 C: ISTAT?
Debug 1549386769.142 S: OK ISTAT? Running
Debug 1549386769.388 Released palock[1] execution lock
Preprocessing 1549386769.391 <quote.message>Input run configuration file: /data/vendor/IS/experiments/20190205smp65-76/apldbio/sds/filter/3-1-3-80.xml
Block Type:  96Wells
...run Preproc MultiComponent task
Preproc MultiComponent in 0.005814 seconds 
MultiComponentData files saved in /data/vendor/IS/experiments/20190205smp65-76/apldbio/sds/multicomponent
Success: Preprocessing ok
</quote.message>
Run 1549386769.421 Collected -run="20190205smp65-76" -stage=3 -cycle=1 -step=3 -point=80
Debug 1549386769.429 TBC acquiring operative lock
Debug 1549386769.431 C: EXP:LIST? -verbose 20190205smp65-76/apldbio/sds/quant/S03_C001_T03_P0080*
Debug 1549386769.445 <quote.message>S: OK EXP:LIST? -verbose 20190205smp65-76/apldbio/sds/quant/S03_C001_T03_P0080* <quote.reply>
s: "20190205smp65-76/apldbio/sds/quant/S03_C001_T03_P0080_M1_X1_E1.quant" -type=file -size=4198 -mtime=1549386768.76 -atime=1549386768.76 -ctime=1549386768.76
s: "20190205smp65-76/apldbio/sds/quant/S03_C001_T03_P0080_M1_X1_E2.quant" -type=file -size=4199 -mtime=1549386768.76 -atime=1549386768.76 -ctime=1549386768.76
s: "20190205smp65-76/apldbio/sds/quant/S03_C001_T03_P0080_M1_X1_E3.quant" -type=file -size=4199 -mtime=1549386768.76 -atime=1549386768.76 -ctime=1549386768.76
s: </quote.reply></quote.message>
Debug 1549386769.448 C: EXP:READ? -encoding=plain 20190205smp65-76/apldbio/sds/quant/S03_C001_T03_P0080_M1_X1_E1.quant
Debug 1549386769.450 S: OK EXP:READ? -encoding=plain 20190205smp65-76/apldbio/sds/quant/S03_C001_T03_P0080_M1_X1_E1.quant
Debug 1549386769.457 C: ACCess CONTROLLER
Info 1549386769.458 Access notification: [System] Access -sessionid=542 -level=Controller -exclusive=False
System 1549386769.459 Access -sessionid=542 -level=Controller -exclusive=False
Debug 1549386769.460 S: OK ACCess CONTROLLER
Time 1549386769.475 -elapsed=5789 -active=5777 -remaining=556
Temperature 1549386769.480 -sample=83.7,83.7,83.7,83.7,83.7,83.7 -heatsink=37.0 -cover=105.0 -block=83.7,83.7,83.7,83.7,83.7,83.7
Debug 1549386769.494 C: FIL:COP EXPERIMENTS:20190205smp65-76/apldbio/sds/multicomponent/S03_C001_T03_P0080_multicomponentdata.xml PUBLIC_RUN_COMPLETE:working/20190205smp65-76/apldbio/sds/multicomponent/S03_C001_T03_P0080_multicomponentdata.xml
Debug 1549386769.500 S: OK FIL:COP EXPERIMENTS:20190205smp65-76/apldbio/sds/multicomponent/S03_C001_T03_P0080_multicomponentdata.xml PUBLIC_RUN_COMPLETE:working/20190205smp65-76/apldbio/sds/multicomponent/S03_C001_T03_P0080_multicomponentdata.xml
Debug 1549386769.534 C: ACCess OBSERVER
Info 1549386769.535 Access notification: [System] Access -sessionid=542 -level=Observer -exclusive=False
System 1549386769.535 Access -sessionid=542 -level=Observer -exclusive=False
Debug 1549386769.536 S: OK ACCess OBSERVER
Debug 1549386769.549 C: FIL:LIST? -verbose EXPERIMENTS:/20190205smp65-76/apldbio/sds/quant/S03_C001_T03_P0080_*E1.quant
Debug 1549386769.561 <quote.message>S: OK FIL:LIST? -verbose EXPERIMENTS:/20190205smp65-76/apldbio/sds/quant/S03_C001_T03_P0080_*E1.quant <quote.reply>
s: "experiments:20190205smp65-76/apldbio/sds/quant/S03_C001_T03_P0080_M1_X1_E1.quant" -type=file -size=4198 -mtime=1549386768.76 -atime=1549386768.76 -ctime=1549386768.76
s: </quote.reply></quote.message>
Debug 1549386769.570 C: ACCess CONTROLLER
Info 1549386769.571 Access notification: [System] Access -sessionid=542 -level=Controller -exclusive=False
System 1549386769.572 Access -sessionid=542 -level=Controller -exclusive=False
Debug 1549386769.573 S: OK ACCess CONTROLLER
Debug 1549386769.603 C: FIL:COP EXPERIMENTS:20190205smp65-76/apldbio/sds/quant/S03_C001_T03_P0080_M1_X1_E1.quant PUBLIC_RUN_COMPLETE:working/20190205smp65-76/apldbio/sds/quant/S03_C001_T03_P0080_M1_X1_E1.quant
Debug 1549386769.609 S: OK FIL:COP EXPERIMENTS:20190205smp65-76/apldbio/sds/quant/S03_C001_T03_P0080_M1_X1_E1.quant PUBLIC_RUN_COMPLETE:working/20190205smp65-76/apldbio/sds/quant/S03_C001_T03_P0080_M1_X1_E1.quant
Debug 1549386769.615 C: ACCess OBSERVER
Info 1549386769.615 Access notification: [System] Access -sessionid=542 -level=Observer -exclusive=False
System 1549386769.616 Access -sessionid=542 -level=Observer -exclusive=False
Debug 1549386769.617 S: OK ACCess OBSERVER
Debug 1549386769.660 C: EXP:READ? -encoding=plain 20190205smp65-76/apldbio/sds/quant/S03_C001_T03_P0080_M1_X1_E2.quant
Debug 1549386769.661 S: OK EXP:READ? -encoding=plain 20190205smp65-76/apldbio/sds/quant/S03_C001_T03_P0080_M1_X1_E2.quant
Debug 1549386769.665 C: EXP:READ? -encoding=plain 20190205smp65-76/apldbio/sds/quant/S03_C001_T03_P0080_M1_X1_E3.quant
Debug 1549386769.666 S: OK EXP:READ? -encoding=plain 20190205smp65-76/apldbio/sds/quant/S03_C001_T03_P0080_M1_X1_E3.quant
LEDStatus 1549386769.879 Temperature:60.0731 Current:9.45591 Voltage:3.39506 JuncTemp:77.0633
Time 1549386770.476 -elapsed=5790 -active=5778 -remaining=555
Temperature 1549386770.471 -sample=83.7,83.7,83.7,83.7,83.7,83.7 -heatsink=37.2 -cover=105.1 -block=83.7,83.7,83.7,83.7,83.7,83.7
Debug 1549386770.670 TBC _holding invoked.
Debug 1549386770.671 TBC acquired unhold lock
Debug 1549386770.671 TBC releasing operative lock
Debug 1549386770.672 TBC acquired operative lock
Info 1549386770.674 TBC:SETTing ramping "Zone1" from 83.7 to 84.0 (rate=4.503, timeout=60.0, msgid=0x4148)
Info 1549386770.675 TBC:SETTing ramping "Zone2" from 83.7 to 84.0 (rate=4.503, timeout=60.0, msgid=0x4149)
Info 1549386770.676 TBC:SETTing ramping "Zone3" from 83.7 to 84.0 (rate=4.503, timeout=60.0, msgid=0x414A)
Info 1549386770.676 TBC:SETTing ramping "Zone4" from 83.7 to 84.0 (rate=4.503, timeout=60.0, msgid=0x414B)
Info 1549386770.677 TBC:SETTing ramping "Zone5" from 83.7 to 84.0 (rate=4.503, timeout=60.0, msgid=0x414C)
Info 1549386770.678 TBC:SETTing ramping "Zone6" from 83.7 to 84.0 (rate=4.503, timeout=60.0, msgid=0x414D)
LEDStatus 1549386770.889 Temperature:60.0379 Current:9.45591 Voltage:3.40139 JuncTemp:77.0281
Time 1549386771.484 -elapsed=5791 -active=5779 -remaining=554
Temperature 1549386771.490 -sample=83.7,83.7,83.7,83.7,83.7,83.7 -heatsink=37.1 -cover=105.0 -block=83.8,83.8,83.8,83.9,83.8,83.8
LEDStatus 1549386771.889 Temperature:60.0379 Current:9.45591 Voltage:3.40562 JuncTemp:77.1933
Time 1549386772.474 -elapsed=5792 -active=5780 -remaining=553
Temperature 1549386772.477 -sample=83.8,83.8,83.8,83.8,83.8,83.8 -heatsink=37.0 -cover=105.1 -block=84.0,84.0,84.0,84.0,84.0,84.0
LEDStatus 1549386772.888 Temperature:60.0379 Current:9.45591 Voltage:3.39928 JuncTemp:77.2268
Time 1549386773.485 -elapsed=5793 -active=5781 -remaining=552
Temperature 1549386773.483 -sample=83.9,83.9,83.9,83.9,83.9,83.9 -heatsink=37.1 -cover=105.0 -block=84.0,84.0,84.0,84.0,84.0,84.0
Debug 1549386773.693 LLAC ACK: Acknowledge (type=3), name=Unknown, dest=0x00, source=0x81, control=0x01, id=0x0000, msgid=0x4148, data=[]
Debug 1549386773.693 LLAC ACK reply: Acknowledge (type=3), name=Unknown, dest=0x81, source=0x00, control=0x01, id=0x0000, msgid=0x4148, data=[]
Debug 1549386773.694 LLAC ACK: Acknowledge (type=3), name=Unknown, dest=0x00, source=0x82, control=0x01, id=0x0000, msgid=0x4149, data=[]
Debug 1549386773.694 LLAC ACK reply: Acknowledge (type=3), name=Unknown, dest=0x82, source=0x00, control=0x01, id=0x0000, msgid=0x4149, data=[]
Debug 1549386773.703 LLAC ACK: Acknowledge (type=3), name=Unknown, dest=0x00, source=0x83, control=0x01, id=0x0000, msgid=0x414A, data=[]
Debug 1549386773.704 LLAC ACK reply: Acknowledge (type=3), name=Unknown, dest=0x83, source=0x00, control=0x01, id=0x0000, msgid=0x414A, data=[]
Debug 1549386773.704 LLAC ACK: Acknowledge (type=3), name=Unknown, dest=0x00, source=0x84, control=0x01, id=0x0000, msgid=0x414B, data=[]
Debug 1549386773.705 LLAC ACK reply: Acknowledge (type=3), name=Unknown, dest=0x84, source=0x00, control=0x01, id=0x0000, msgid=0x414B, data=[]
Debug 1549386773.705 LLAC ACK: Acknowledge (type=3), name=Unknown, dest=0x00, source=0x85, control=0x01, id=0x0000, msgid=0x414C, data=[]
Debug 1549386773.706 LLAC ACK reply: Acknowledge (type=3), name=Unknown, dest=0x85, source=0x00, control=0x01, id=0x0000, msgid=0x414C, data=[]
Debug 1549386773.707 LLAC ACK: Acknowledge (type=3), name=Unknown, dest=0x00, source=0x86, control=0x01, id=0x0000, msgid=0x414D, data=[]
Debug 1549386773.707 LLAC ACK reply: Acknowledge (type=3), name=Unknown, dest=0x86, source=0x00, control=0x01, id=0x0000, msgid=0x414D, data=[]
Debug 1549386773.708 TBC releasing operative lock
Debug 1549386773.711 TBC acquiring operative lock
Debug 1549386773.711 TBC acquired operative lock
Info 1549386773.712 TBC:HOLD starting 5.000000s hold
Debug 1549386773.720 TBC acquiring unhold lock
Run 1549386773.726 Acquiring -run="20190205smp65-76" -stage=3 -cycle=1 -point=81 -Temperature=83.9025,83.9029,83.9026,83.9023,83.9027,83.9005
LEDStatus 1549386773.879 Temperature:59.9676 Current:9.43441 Voltage:3.40139 JuncTemp:77.1777
Debug 1549386773.970 Start XML:NEW S3-C1-T3-P81
Debug 1549386773.971 End XML:NEW S3-C1-T3-P81
Info 1549386773.973 Motor start m1 x1
Debug 1549386774.006 LLAC ACK: Acknowledge (type=3), name=Unknown, dest=0x00, source=0x91, control=0x01, id=0x0000, msgid=0x41A6, data=[]
Debug 1549386774.006 LLAC ACK reply: Acknowledge (type=3), name=Unknown, dest=0x91, source=0x00, control=0x01, id=0x0000, msgid=0x41A6, data=[]
Debug 1549386774.011 LLAC ACK: Acknowledge (type=3), name=Unknown, dest=0x00, source=0x91, control=0x01, id=0x0000, msgid=0x41A8, data=[]
Debug 1549386774.012 LLAC ACK reply: Acknowledge (type=3), name=Unknown, dest=0x91, source=0x00, control=0x01, id=0x0000, msgid=0x41A8, data=[]
Debug 1549386774.032 Start XML:NEW 3-1-3-81-m1-x1
Debug 1549386774.033 End XML:NEW 3-1-3-81-m1-x1
Info 1549386774.035 Motor end m1 x1
Info 1549386774.044 Emission Encoder -36 4500 Excitation Encoder -18 6750
Info 1549386774.045 Capture start m1 x1
Debug 1549386774.094 Start XML:IMAGe+ S03_C001_T03_P0081_M1_X1_E1.tiff {'blkID': '21', 'run': '20190205smp65-76', 'exposure': '60', 'excitationColor': 'x1', 'point': '0081', 'blockTemperature': '84.017,84.0331,84.0127,84.018,84.0285,84.0241', 'lampTemperature': '59.9676', 'lamp': '90', 'sampleVolume': '10', 'step': '03', 'emissionColor': 'm1', 'exposureIndex': '1', 'time': '1549386774.061', 'sampleTemperature': '83.9126,83.9153,83.9118,83.914,83.9128,83.9115', 'stage': '03', 'coverTemperature': '105.012', 'cycle': '001'}
Debug 1549386774.095 End XML:IMAGe+ S03_C001_T03_P0081_M1_X1_E1.tiff {'blkID': '21', 'run': '20190205smp65-76', 'exposure': '60', 'excitationColor': 'x1', 'point': '0081', 'blockTemperature': '84.017,84.0331,84.0127,84.018,84.0285,84.0241', 'lampTemperature': '59.9676', 'lamp': '90', 'sampleVolume': '10', 'step': '03', 'emissionColor': 'm1', 'exposureIndex': '1', 'time': '1549386774.061', 'sampleTemperature': '83.9126,83.9153,83.9118,83.914,83.9128,83.9115', 'stage': '03', 'coverTemperature': '105.012', 'cycle': '001'}
Debug 1549386774.108 CAMera:ACQuire start exposure
Debug 1549386774.118 C: ISTAT?
Debug 1549386774.130 S: OK ISTAT? Running
Time 1549386774.476 -elapsed=5794 -active=5782 -remaining=551
Temperature 1549386774.477 -sample=83.9,83.9,83.9,83.9,83.9,83.9 -heatsink=37.2 -cover=105.0 -block=84.0,84.0,84.0,84.0,84.0,84.0
Debug 1549386774.662 CAMera:ACQuire end exposure
Info 1549386774.671 Capture end m1 x1
Info 1549386774.673 Capture start m1 x1
Image 1549386774.716 -run='20190205smp65-76' -stage=3 -cycle=1 -step=3 -point=81  -emission=m1 -excitation=x1  -exposure=60 -lamp=90 -filepath='EXPERIMENTS:20190205smp65-76/apldbio/sds/images/S03_C001_T03_P0081_M1_X1_E1.tiff'
Debug 1549386774.729 Start XML:IMAGe+ S03_C001_T03_P0081_M1_X1_E2.tiff {'blkID': '21', 'run': '20190205smp65-76', 'exposure': '175', 'excitationColor': 'x1', 'point': '0081', 'blockTemperature': '84.017,84.0331,84.0127,84.018,84.0285,84.0241', 'lampTemperature': '59.9676', 'lamp': '90', 'sampleVolume': '10', 'step': '03', 'emissionColor': 'm1', 'exposureIndex': '2', 'time': '1549386774.693', 'sampleTemperature': '83.9126,83.9153,83.9118,83.914,83.9128,83.9115', 'stage': '03', 'coverTemperature': '105.012', 'cycle': '001'}
Debug 1549386774.730 End XML:IMAGe+ S03_C001_T03_P0081_M1_X1_E2.tiff {'blkID': '21', 'run': '20190205smp65-76', 'exposure': '175', 'excitationColor': 'x1', 'point': '0081', 'blockTemperature': '84.017,84.0331,84.0127,84.018,84.0285,84.0241', 'lampTemperature': '59.9676', 'lamp': '90', 'sampleVolume': '10', 'step': '03', 'emissionColor': 'm1', 'exposureIndex': '2', 'time': '1549386774.693', 'sampleTemperature': '83.9126,83.9153,83.9118,83.914,83.9128,83.9115', 'stage': '03', 'coverTemperature': '105.012', 'cycle': '001'}
Debug 1549386774.744 CAMera:ACQuire start exposure
LEDStatus 1549386774.879 Temperature:60.0731 Current:9.4774 Voltage:3.39295 JuncTemp:77.1126
Debug 1549386775.375 CAMera:ACQuire end exposure
Info 1549386775.401 Capture end m1 x1
Info 1549386775.406 Capture start m1 x1
Image 1549386775.398 -run='20190205smp65-76' -stage=3 -cycle=1 -step=3 -point=81  -emission=m1 -excitation=x1  -exposure=175 -lamp=90 -filepath='EXPERIMENTS:20190205smp65-76/apldbio/sds/images/S03_C001_T03_P0081_M1_X1_E2.tiff'
Debug 1549386775.462 Start XML:IMAGe+ S03_C001_T03_P0081_M1_X1_E3.tiff {'blkID': '21', 'run': '20190205smp65-76', 'exposure': '520', 'excitationColor': 'x1', 'point': '0081', 'blockTemperature': '84.017,84.0331,84.0127,84.018,84.0285,84.0241', 'lampTemperature': '59.9676', 'lamp': '90', 'sampleVolume': '10', 'step': '03', 'emissionColor': 'm1', 'exposureIndex': '3', 'time': '1549386775.428', 'sampleTemperature': '83.9126,83.9153,83.9118,83.914,83.9128,83.9115', 'stage': '03', 'coverTemperature': '105.012', 'cycle': '001'}
Debug 1549386775.463 End XML:IMAGe+ S03_C001_T03_P0081_M1_X1_E3.tiff {'blkID': '21', 'run': '20190205smp65-76', 'exposure': '520', 'excitationColor': 'x1', 'point': '0081', 'blockTemperature': '84.017,84.0331,84.0127,84.018,84.0285,84.0241', 'lampTemperature': '59.9676', 'lamp': '90', 'sampleVolume': '10', 'step': '03', 'emissionColor': 'm1', 'exposureIndex': '3', 'time': '1549386775.428', 'sampleTemperature': '83.9126,83.9153,83.9118,83.914,83.9128,83.9115', 'stage': '03', 'coverTemperature': '105.012', 'cycle': '001'}
Time 1549386775.474 -elapsed=5795 -active=5783 -remaining=550
Debug 1549386775.484 CAMera:ACQuire start exposure
Temperature 1549386775.488 -sample=84.0,84.0,84.0,84.0,84.0,84.0 -heatsink=37.1 -cover=105.1 -block=84.0,84.0,84.0,84.0,84.0,84.0
LEDStatus 1549386775.879 Temperature:59.9676 Current:9.41292 Voltage:3.39717 JuncTemp:77.0774
Debug 1549386776.315 CAMera:ACQuire end exposure
Info 1549386776.338 Capture end m1 x1
Image 1549386776.355 -run='20190205smp65-76' -stage=3 -cycle=1 -step=3 -point=81  -emission=m1 -excitation=x1  -exposure=520 -lamp=90 -filepath='EXPERIMENTS:20190205smp65-76/apldbio/sds/images/S03_C001_T03_P0081_M1_X1_E3.tiff'
Debug 1549386776.363 Start XML:WRITe+ 3-1-3-81-m1-x1 EXPERIMENTS:/20190205smp65-76/apldbio/sds//quant/3-1-3-81-m1-x1.xml
Debug 1549386776.387 End XML:WRITe+ 3-1-3-81-m1-x1 EXPERIMENTS:/20190205smp65-76/apldbio/sds//quant/3-1-3-81-m1-x1.xml
Debug 1549386776.389 Acquiring PA queue lock
Debug 1549386776.390 Acquired PA queue lock
Debug 1549386776.390 Released PA queue lock
Debug 1549386776.390 Acquiring palock[0] execution lock
Debug 1549386776.391 Acquired palock[0] execution lock
Time 1549386776.477 -elapsed=5796 -active=5784 -remaining=549
Temperature 1549386776.483 -sample=84.0,84.0,84.0,84.0,84.0,84.0 -heatsink=37.1 -cover=105.1 -block=84.0,84.0,84.0,84.0,84.0,84.0
LEDStatus 1549386776.880 Temperature:59.9676 Current:9.48814 Voltage:3.40562 JuncTemp:77.1038
Debug 1549386776.927 Released palock[0] execution lock
Preprocessing 1549386776.930 <quote.message>Input run configuration file: /data/vendor/IS/experiments/20190205smp65-76/apldbio/sds/quant/3-1-3-81-m1-x1.xml
Block Type:  96Wells
Finished read calibration files
...run ROI Quantitation
ROI Quantitation done in 0.066309 seconds 
Quant files saved in /data/vendor/IS/experiments/20190205smp65-76/apldbio/sds/quant
...run Preproc Quantitation task
Preproc Quantitation in 0.000344 seconds 
FilterData files saved in /data/vendor/IS/experiments/20190205smp65-76/apldbio/sds/filter
Success: Preprocessing ok
</quote.message>
Debug 1549386776.949 Start XML:FilterDATa+ S03_C001_T03_P0081_M1_X1_filterdata.xml {}
Debug 1549386776.950 End XML:FilterDATa+ S03_C001_T03_P0081_M1_X1_filterdata.xml {}
Debug 1549386776.960 Start XML:WRITe+ S3-C1-T3-P81 EXPERIMENTS:/20190205smp65-76/apldbio/sds//filter/3-1-3-81.xml
Debug 1549386776.967 End XML:WRITe+ S3-C1-T3-P81 EXPERIMENTS:/20190205smp65-76/apldbio/sds//filter/3-1-3-81.xml
Info 1549386776.972 Run ePA here for multicomponent. Ensured that dye are assigned
Debug 1549386776.974 Acquiring PA queue lock
Debug 1549386776.974 Acquired PA queue lock
Debug 1549386776.974 Released PA queue lock
Debug 1549386776.975 Acquiring palock[1] execution lock
Debug 1549386776.975 Acquired palock[1] execution lock
Time 1549386777.478 -elapsed=5797 -active=5785 -remaining=548
Temperature 1549386777.472 -sample=84.0,84.0,84.0,84.0,84.0,84.0 -heatsink=37.0 -cover=105.1 -block=84.0,84.0,84.0,84.0,84.0,84.0
Debug 1549386777.500 Released palock[1] execution lock
Preprocessing 1549386777.503 <quote.message>Input run configuration file: /data/vendor/IS/experiments/20190205smp65-76/apldbio/sds/filter/3-1-3-81.xml
Block Type:  96Wells
...run Preproc MultiComponent task
Preproc MultiComponent in 0.005578 seconds 
MultiComponentData files saved in /data/vendor/IS/experiments/20190205smp65-76/apldbio/sds/multicomponent
Success: Preprocessing ok
</quote.message>
Run 1549386777.536 Collected -run="20190205smp65-76" -stage=3 -cycle=1 -step=3 -point=81
Debug 1549386777.546 TBC acquiring operative lock
Debug 1549386777.558 C: ACCess CONTROLLER
Info 1549386777.559 Access notification: [System] Access -sessionid=542 -level=Controller -exclusive=False
System 1549386777.560 Access -sessionid=542 -level=Controller -exclusive=False
Debug 1549386777.561 S: OK ACCess CONTROLLER
Debug 1549386777.588 C: FIL:COP EXPERIMENTS:20190205smp65-76/apldbio/sds/multicomponent/S03_C001_T03_P0081_multicomponentdata.xml PUBLIC_RUN_COMPLETE:working/20190205smp65-76/apldbio/sds/multicomponent/S03_C001_T03_P0081_multicomponentdata.xml
Debug 1549386777.594 S: OK FIL:COP EXPERIMENTS:20190205smp65-76/apldbio/sds/multicomponent/S03_C001_T03_P0081_multicomponentdata.xml PUBLIC_RUN_COMPLETE:working/20190205smp65-76/apldbio/sds/multicomponent/S03_C001_T03_P0081_multicomponentdata.xml
Debug 1549386777.600 C: ACCess OBSERVER
Info 1549386777.601 Access notification: [System] Access -sessionid=542 -level=Observer -exclusive=False
System 1549386777.601 Access -sessionid=542 -level=Observer -exclusive=False
Debug 1549386777.602 S: OK ACCess OBSERVER
Debug 1549386777.614 C: FIL:LIST? -verbose EXPERIMENTS:/20190205smp65-76/apldbio/sds/quant/S03_C001_T03_P0081_*E1.quant
Debug 1549386777.627 <quote.message>S: OK FIL:LIST? -verbose EXPERIMENTS:/20190205smp65-76/apldbio/sds/quant/S03_C001_T03_P0081_*E1.quant <quote.reply>
s: "experiments:20190205smp65-76/apldbio/sds/quant/S03_C001_T03_P0081_M1_X1_E1.quant" -type=file -size=4197 -mtime=1549386776.9 -atime=1549386776.89 -ctime=1549386776.9
s: </quote.reply></quote.message>
Debug 1549386777.637 C: ACCess CONTROLLER
Info 1549386777.638 Access notification: [System] Access -sessionid=542 -level=Controller -exclusive=False
System 1549386777.639 Access -sessionid=542 -level=Controller -exclusive=False
Debug 1549386777.639 S: OK ACCess CONTROLLER
Debug 1549386777.660 C: FIL:COP EXPERIMENTS:20190205smp65-76/apldbio/sds/quant/S03_C001_T03_P0081_M1_X1_E1.quant PUBLIC_RUN_COMPLETE:working/20190205smp65-76/apldbio/sds/quant/S03_C001_T03_P0081_M1_X1_E1.quant
Debug 1549386777.666 S: OK FIL:COP EXPERIMENTS:20190205smp65-76/apldbio/sds/quant/S03_C001_T03_P0081_M1_X1_E1.quant PUBLIC_RUN_COMPLETE:working/20190205smp65-76/apldbio/sds/quant/S03_C001_T03_P0081_M1_X1_E1.quant
Debug 1549386777.671 C: ACCess OBSERVER
Info 1549386777.672 Access notification: [System] Access -sessionid=542 -level=Observer -exclusive=False
System 1549386777.672 Access -sessionid=542 -level=Observer -exclusive=False
Debug 1549386777.673 S: OK ACCess OBSERVER
Debug 1549386777.699 C: EXP:LIST? -verbose 20190205smp65-76/apldbio/sds/quant/S03_C001_T03_P0081*
Debug 1549386777.711 <quote.message>S: OK EXP:LIST? -verbose 20190205smp65-76/apldbio/sds/quant/S03_C001_T03_P0081* <quote.reply>
s: "20190205smp65-76/apldbio/sds/quant/S03_C001_T03_P0081_M1_X1_E1.quant" -type=file -size=4197 -mtime=1549386776.9 -atime=1549386776.89 -ctime=1549386776.9
s: "20190205smp65-76/apldbio/sds/quant/S03_C001_T03_P0081_M1_X1_E2.quant" -type=file -size=4198 -mtime=1549386776.9 -atime=1549386776.9 -ctime=1549386776.9
s: "20190205smp65-76/apldbio/sds/quant/S03_C001_T03_P0081_M1_X1_E3.quant" -type=file -size=4198 -mtime=1549386776.9 -atime=1549386776.9 -ctime=1549386776.9
s: </quote.reply></quote.message>
Debug 1549386777.714 C: EXP:READ? -encoding=plain 20190205smp65-76/apldbio/sds/quant/S03_C001_T03_P0081_M1_X1_E1.quant
Debug 1549386777.716 S: OK EXP:READ? -encoding=plain 20190205smp65-76/apldbio/sds/quant/S03_C001_T03_P0081_M1_X1_E1.quant
Debug 1549386777.719 C: EXP:READ? -encoding=plain 20190205smp65-76/apldbio/sds/quant/S03_C001_T03_P0081_M1_X1_E2.quant
Debug 1549386777.721 S: OK EXP:READ? -encoding=plain 20190205smp65-76/apldbio/sds/quant/S03_C001_T03_P0081_M1_X1_E2.quant
Debug 1549386777.723 C: EXP:READ? -encoding=plain 20190205smp65-76/apldbio/sds/quant/S03_C001_T03_P0081_M1_X1_E3.quant
Debug 1549386777.724 S: OK EXP:READ? -encoding=plain 20190205smp65-76/apldbio/sds/quant/S03_C001_T03_P0081_M1_X1_E3.quant
LEDStatus 1549386777.879 Temperature:60.0027 Current:9.45591 Voltage:3.39717 JuncTemp:77.0686
Time 1549386778.485 -elapsed=5798 -active=5786 -remaining=547
Temperature 1549386778.473 -sample=84.0,84.0,84.0,84.0,84.0,84.0 -heatsink=36.9 -cover=105.0 -block=84.0,84.0,84.0,84.0,84.0,84.0
Debug 1549386778.770 TBC _holding invoked.
Debug 1549386778.771 TBC acquired unhold lock
Debug 1549386778.771 TBC releasing operative lock
Debug 1549386778.772 TBC acquired operative lock
Info 1549386778.774 TBC:SETTing ramping "Zone1" from 84.0 to 84.3 (rate=4.503, timeout=60.0, msgid=0x420D)
Info 1549386778.775 TBC:SETTing ramping "Zone2" from 84.0 to 84.3 (rate=4.503, timeout=60.0, msgid=0x420E)
Info 1549386778.776 TBC:SETTing ramping "Zone3" from 84.0 to 84.3 (rate=4.503, timeout=60.0, msgid=0x420F)
Info 1549386778.777 TBC:SETTing ramping "Zone4" from 84.0 to 84.3 (rate=4.503, timeout=60.0, msgid=0x4210)
Info 1549386778.777 TBC:SETTing ramping "Zone5" from 84.0 to 84.3 (rate=4.503, timeout=60.0, msgid=0x4211)
Info 1549386778.778 TBC:SETTing ramping "Zone6" from 84.0 to 84.3 (rate=4.503, timeout=60.0, msgid=0x4212)
LEDStatus 1549386778.879 Temperature:60.0027 Current:9.49889 Voltage:3.39928 JuncTemp:77.0439
Debug 1549386779.124 C: ISTAT?
Debug 1549386779.151 S: OK ISTAT? Running
Time 1549386779.485 -elapsed=5799 -active=5787 -remaining=546
Temperature 1549386779.483 -sample=84.0,84.0,84.0,84.0,84.0,84.0 -heatsink=37.1 -cover=105.0 -block=84.1,84.1,84.1,84.1,84.1,84.1
LEDStatus 1549386779.888 Temperature:60.0731 Current:9.45591 Voltage:3.39295 JuncTemp:77.102
Time 1549386780.475 -elapsed=5800 -active=5788 -remaining=545
Temperature 1549386780.480 -sample=84.1,84.1,84.1,84.1,84.1,84.1 -heatsink=37.3 -cover=105.0 -block=84.3,84.3,84.3,84.3,84.3,84.3
LEDStatus 1549386780.888 Temperature:60.0379 Current:9.44516 Voltage:3.39717 JuncTemp:77.0968
Time 1549386781.484 -elapsed=5801 -active=5789 -remaining=544
Temperature 1549386781.483 -sample=84.2,84.2,84.2,84.2,84.2,84.2 -heatsink=37.3 -cover=104.9 -block=84.3,84.3,84.3,84.3,84.3,84.3
Debug 1549386781.788 LLAC ACK: Acknowledge (type=3), name=Unknown, dest=0x00, source=0x81, control=0x01, id=0x0000, msgid=0x420D, data=[]
Debug 1549386781.789 LLAC ACK reply: Acknowledge (type=3), name=Unknown, dest=0x81, source=0x00, control=0x01, id=0x0000, msgid=0x420D, data=[]
Debug 1549386781.789 LLAC ACK: Acknowledge (type=3), name=Unknown, dest=0x00, source=0x82, control=0x01, id=0x0000, msgid=0x420E, data=[]
Debug 1549386781.790 LLAC ACK reply: Acknowledge (type=3), name=Unknown, dest=0x82, source=0x00, control=0x01, id=0x0000, msgid=0x420E, data=[]
Debug 1549386781.822 LLAC ACK: Acknowledge (type=3), name=Unknown, dest=0x00, source=0x83, control=0x01, id=0x0000, msgid=0x420F, data=[]
Debug 1549386781.822 LLAC ACK reply: Acknowledge (type=3), name=Unknown, dest=0x83, source=0x00, control=0x01, id=0x0000, msgid=0x420F, data=[]
Debug 1549386781.823 LLAC ACK: Acknowledge (type=3), name=Unknown, dest=0x00, source=0x84, control=0x01, id=0x0000, msgid=0x4210, data=[]
Debug 1549386781.823 LLAC ACK reply: Acknowledge (type=3), name=Unknown, dest=0x84, source=0x00, control=0x01, id=0x0000, msgid=0x4210, data=[]
Debug 1549386781.824 LLAC ACK: Acknowledge (type=3), name=Unknown, dest=0x00, source=0x85, control=0x01, id=0x0000, msgid=0x4211, data=[]
Debug 1549386781.824 LLAC ACK reply: Acknowledge (type=3), name=Unknown, dest=0x85, source=0x00, control=0x01, id=0x0000, msgid=0x4211, data=[]
Debug 1549386781.825 LLAC ACK: Acknowledge (type=3), name=Unknown, dest=0x00, source=0x86, control=0x01, id=0x0000, msgid=0x4212, data=[]
Debug 1549386781.825 LLAC ACK reply: Acknowledge (type=3), name=Unknown, dest=0x86, source=0x00, control=0x01, id=0x0000, msgid=0x4212, data=[]
Debug 1549386781.826 TBC releasing operative lock
Debug 1549386781.829 TBC acquiring operative lock
Debug 1549386781.830 TBC acquired operative lock
Info 1549386781.833 TBC:HOLD starting 5.000000s hold
Debug 1549386781.844 TBC acquiring unhold lock
Run 1549386781.850 Acquiring -run="20190205smp65-76" -stage=3 -cycle=1 -point=82 -Temperature=84.2043,84.2052,84.202,84.2043,84.2004,84.2057
LEDStatus 1549386781.892 Temperature:60.1082 Current:9.44516 Voltage:3.39928 JuncTemp:77.0914
Debug 1549386782.162 Start XML:NEW S3-C1-T3-P82
Debug 1549386782.163 End XML:NEW S3-C1-T3-P82
Info 1549386782.165 Motor start m1 x1
Debug 1549386782.190 LLAC ACK: Acknowledge (type=3), name=Unknown, dest=0x00, source=0x91, control=0x01, id=0x0000, msgid=0x426B, data=[]
Debug 1549386782.190 LLAC ACK reply: Acknowledge (type=3), name=Unknown, dest=0x91, source=0x00, control=0x01, id=0x0000, msgid=0x426B, data=[]
Debug 1549386782.204 LLAC ACK: Acknowledge (type=3), name=Unknown, dest=0x00, source=0x91, control=0x01, id=0x0000, msgid=0x426D, data=[]
Debug 1549386782.204 LLAC ACK reply: Acknowledge (type=3), name=Unknown, dest=0x91, source=0x00, control=0x01, id=0x0000, msgid=0x426D, data=[]
Debug 1549386782.225 Start XML:NEW 3-1-3-82-m1-x1
Debug 1549386782.226 End XML:NEW 3-1-3-82-m1-x1
Info 1549386782.228 Motor end m1 x1
Info 1549386782.237 Emission Encoder -36 4500 Excitation Encoder -18 6750
Info 1549386782.239 Capture start m1 x1
Debug 1549386782.288 Start XML:IMAGe+ S03_C001_T03_P0082_M1_X1_E1.tiff {'blkID': '21', 'run': '20190205smp65-76', 'exposure': '60', 'excitationColor': 'x1', 'point': '0082', 'blockTemperature': '84.3195,84.3275,84.3375,84.3223,84.3111,84.3225', 'lampTemperature': '60.0731', 'lamp': '90', 'sampleVolume': '10', 'step': '03', 'emissionColor': 'm1', 'exposureIndex': '1', 'time': '1549386782.255', 'sampleTemperature': '84.2171,84.2204,84.2177,84.2157,84.2164,84.2173', 'stage': '03', 'coverTemperature': '104.989', 'cycle': '001'}
Debug 1549386782.289 End XML:IMAGe+ S03_C001_T03_P0082_M1_X1_E1.tiff {'blkID': '21', 'run': '20190205smp65-76', 'exposure': '60', 'excitationColor': 'x1', 'point': '0082', 'blockTemperature': '84.3195,84.3275,84.3375,84.3223,84.3111,84.3225', 'lampTemperature': '60.0731', 'lamp': '90', 'sampleVolume': '10', 'step': '03', 'emissionColor': 'm1', 'exposureIndex': '1', 'time': '1549386782.255', 'sampleTemperature': '84.2171,84.2204,84.2177,84.2157,84.2164,84.2173', 'stage': '03', 'coverTemperature': '104.989', 'cycle': '001'}
Debug 1549386782.303 CAMera:ACQuire start exposure
Time 1549386782.474 -elapsed=5802 -active=5790 -remaining=543
Temperature 1549386782.478 -sample=84.2,84.2,84.2,84.2,84.2,84.2 -heatsink=37.2 -cover=105.0 -block=84.3,84.3,84.3,84.3,84.3,84.3
Debug 1549386782.865 CAMera:ACQuire end exposure
Info 1549386782.878 Capture end m1 x1
Info 1549386782.881 Capture start m1 x1
LEDStatus 1549386782.928 Temperature:60.1785 Current:9.49889 Voltage:3.39928 JuncTemp:77.1124
Debug 1549386782.938 Start XML:IMAGe+ S03_C001_T03_P0082_M1_X1_E2.tiff {'blkID': '21', 'run': '20190205smp65-76', 'exposure': '175', 'excitationColor': 'x1', 'point': '0082', 'blockTemperature': '84.3195,84.3275,84.3375,84.3223,84.3111,84.3225', 'lampTemperature': '60.0731', 'lamp': '90', 'sampleVolume': '10', 'step': '03', 'emissionColor': 'm1', 'exposureIndex': '2', 'time': '1549386782.898', 'sampleTemperature': '84.2171,84.2204,84.2177,84.2157,84.2164,84.2173', 'stage': '03', 'coverTemperature': '104.989', 'cycle': '001'}
Debug 1549386782.939 End XML:IMAGe+ S03_C001_T03_P0082_M1_X1_E2.tiff {'blkID': '21', 'run': '20190205smp65-76', 'exposure': '175', 'excitationColor': 'x1', 'point': '0082', 'blockTemperature': '84.3195,84.3275,84.3375,84.3223,84.3111,84.3225', 'lampTemperature': '60.0731', 'lamp': '90', 'sampleVolume': '10', 'step': '03', 'emissionColor': 'm1', 'exposureIndex': '2', 'time': '1549386782.898', 'sampleTemperature': '84.2171,84.2204,84.2177,84.2157,84.2164,84.2173', 'stage': '03', 'coverTemperature': '104.989', 'cycle': '001'}
Debug 1549386782.953 CAMera:ACQuire start exposure
Image 1549386782.954 -run='20190205smp65-76' -stage=3 -cycle=1 -step=3 -point=82  -emission=m1 -excitation=x1  -exposure=60 -lamp=90 -filepath='EXPERIMENTS:20190205smp65-76/apldbio/sds/images/S03_C001_T03_P0082_M1_X1_E1.tiff'
Time 1549386783.484 -elapsed=5803 -active=5791 -remaining=542
Temperature 1549386783.490 -sample=84.3,84.3,84.3,84.3,84.3,84.3 -heatsink=37.2 -cover=105.1 -block=84.3,84.3,84.3,84.3,84.3,84.3
Debug 1549386783.583 CAMera:ACQuire end exposure
Info 1549386783.594 Capture end m1 x1
Image 1549386783.597 -run='20190205smp65-76' -stage=3 -cycle=1 -step=3 -point=82  -emission=m1 -excitation=x1  -exposure=175 -lamp=90 -filepath='EXPERIMENTS:20190205smp65-76/apldbio/sds/images/S03_C001_T03_P0082_M1_X1_E2.tiff'
Info 1549386783.596 Capture start m1 x1
Debug 1549386783.653 Start XML:IMAGe+ S03_C001_T03_P0082_M1_X1_E3.tiff {'blkID': '21', 'run': '20190205smp65-76', 'exposure': '520', 'excitationColor': 'x1', 'point': '0082', 'blockTemperature': '84.3195,84.3275,84.3375,84.3223,84.3111,84.3225', 'lampTemperature': '60.0731', 'lamp': '90', 'sampleVolume': '10', 'step': '03', 'emissionColor': 'm1', 'exposureIndex': '3', 'time': '1549386783.617', 'sampleTemperature': '84.2171,84.2204,84.2177,84.2157,84.2164,84.2173', 'stage': '03', 'coverTemperature': '104.989', 'cycle': '001'}
Debug 1549386783.654 End XML:IMAGe+ S03_C001_T03_P0082_M1_X1_E3.tiff {'blkID': '21', 'run': '20190205smp65-76', 'exposure': '520', 'excitationColor': 'x1', 'point': '0082', 'blockTemperature': '84.3195,84.3275,84.3375,84.3223,84.3111,84.3225', 'lampTemperature': '60.0731', 'lamp': '90', 'sampleVolume': '10', 'step': '03', 'emissionColor': 'm1', 'exposureIndex': '3', 'time': '1549386783.617', 'sampleTemperature': '84.2171,84.2204,84.2177,84.2157,84.2164,84.2173', 'stage': '03', 'coverTemperature': '104.989', 'cycle': '001'}
Debug 1549386783.668 CAMera:ACQuire start exposure
LEDStatus 1549386783.892 Temperature:60.0379 Current:9.42367 Voltage:3.39928 JuncTemp:77.0651
Debug 1549386784.118 C: ISTAT?
Debug 1549386784.130 S: OK ISTAT? Running
Time 1549386784.486 -elapsed=5804 -active=5792 -remaining=541
Debug 1549386784.501 CAMera:ACQuire end exposure
Temperature 1549386784.483 -sample=84.3,84.3,84.3,84.3,84.3,84.3 -heatsink=37.1 -cover=105.0 -block=84.3,84.3,84.3,84.3,84.3,84.3
Image 1549386784.526 -run='20190205smp65-76' -stage=3 -cycle=1 -step=3 -point=82  -emission=m1 -excitation=x1  -exposure=520 -lamp=90 -filepath='EXPERIMENTS:20190205smp65-76/apldbio/sds/images/S03_C001_T03_P0082_M1_X1_E3.tiff'
Info 1549386784.532 Capture end m1 x1
Debug 1549386784.550 Start XML:WRITe+ 3-1-3-82-m1-x1 EXPERIMENTS:/20190205smp65-76/apldbio/sds//quant/3-1-3-82-m1-x1.xml
Debug 1549386784.567 End XML:WRITe+ 3-1-3-82-m1-x1 EXPERIMENTS:/20190205smp65-76/apldbio/sds//quant/3-1-3-82-m1-x1.xml
Debug 1549386784.569 Acquiring PA queue lock
Debug 1549386784.569 Acquired PA queue lock
Debug 1549386784.570 Released PA queue lock
Debug 1549386784.570 Acquiring palock[0] execution lock
Debug 1549386784.571 Acquired palock[0] execution lock
LEDStatus 1549386784.883 Temperature:60.0731 Current:9.4774 Voltage:3.39506 JuncTemp:77.0545
Debug 1549386785.104 Released palock[0] execution lock
Preprocessing 1549386785.107 <quote.message>Input run configuration file: /data/vendor/IS/experiments/20190205smp65-76/apldbio/sds/quant/3-1-3-82-m1-x1.xml
Block Type:  96Wells
Finished read calibration files
...run ROI Quantitation
ROI Quantitation done in 0.068804 seconds 
Quant files saved in /data/vendor/IS/experiments/20190205smp65-76/apldbio/sds/quant
...run Preproc Quantitation task
Preproc Quantitation in 0.000396 seconds 
FilterData files saved in /data/vendor/IS/experiments/20190205smp65-76/apldbio/sds/filter
Success: Preprocessing ok
</quote.message>
Debug 1549386785.126 Start XML:FilterDATa+ S03_C001_T03_P0082_M1_X1_filterdata.xml {}
Debug 1549386785.127 End XML:FilterDATa+ S03_C001_T03_P0082_M1_X1_filterdata.xml {}
Debug 1549386785.138 Start XML:WRITe+ S3-C1-T3-P82 EXPERIMENTS:/20190205smp65-76/apldbio/sds//filter/3-1-3-82.xml
Debug 1549386785.144 End XML:WRITe+ S3-C1-T3-P82 EXPERIMENTS:/20190205smp65-76/apldbio/sds//filter/3-1-3-82.xml
Info 1549386785.149 Run ePA here for multicomponent. Ensured that dye are assigned
Debug 1549386785.151 Acquiring PA queue lock
Debug 1549386785.152 Acquired PA queue lock
Debug 1549386785.152 Released PA queue lock
Debug 1549386785.152 Acquiring palock[1] execution lock
Debug 1549386785.153 Acquired palock[1] execution lock
Time 1549386785.476 -elapsed=5805 -active=5793 -remaining=540
Temperature 1549386785.484 -sample=84.3,84.3,84.3,84.3,84.3,84.3 -heatsink=37.1 -cover=104.9 -block=84.3,84.3,84.3,84.3,84.3,84.3
Debug 1549386785.694 Released palock[1] execution lock
Preprocessing 1549386785.696 <quote.message>Input run configuration file: /data/vendor/IS/experiments/20190205smp65-76/apldbio/sds/filter/3-1-3-82.xml
Block Type:  96Wells
...run Preproc MultiComponent task
Preproc MultiComponent in 0.005754 seconds 
MultiComponentData files saved in /data/vendor/IS/experiments/20190205smp65-76/apldbio/sds/multicomponent
Success: Preprocessing ok
</quote.message>
Run 1549386785.727 Collected -run="20190205smp65-76" -stage=3 -cycle=1 -step=3 -point=82
Debug 1549386785.735 TBC acquiring operative lock
Debug 1549386785.756 C: ACCess CONTROLLER
Info 1549386785.757 Access notification: [System] Access -sessionid=542 -level=Controller -exclusive=False
System 1549386785.757 Access -sessionid=542 -level=Controller -exclusive=False
Debug 1549386785.758 S: OK ACCess CONTROLLER
Debug 1549386785.783 C: FIL:COP EXPERIMENTS:20190205smp65-76/apldbio/sds/multicomponent/S03_C001_T03_P0082_multicomponentdata.xml PUBLIC_RUN_COMPLETE:working/20190205smp65-76/apldbio/sds/multicomponent/S03_C001_T03_P0082_multicomponentdata.xml
Debug 1549386785.788 S: OK FIL:COP EXPERIMENTS:20190205smp65-76/apldbio/sds/multicomponent/S03_C001_T03_P0082_multicomponentdata.xml PUBLIC_RUN_COMPLETE:working/20190205smp65-76/apldbio/sds/multicomponent/S03_C001_T03_P0082_multicomponentdata.xml
Debug 1549386785.794 C: ACCess OBSERVER
Info 1549386785.795 Access notification: [System] Access -sessionid=542 -level=Observer -exclusive=False
System 1549386785.795 Access -sessionid=542 -level=Observer -exclusive=False
Debug 1549386785.796 S: OK ACCess OBSERVER
Debug 1549386785.809 C: FIL:LIST? -verbose EXPERIMENTS:/20190205smp65-76/apldbio/sds/quant/S03_C001_T03_P0082_*E1.quant
Debug 1549386785.821 <quote.message>S: OK FIL:LIST? -verbose EXPERIMENTS:/20190205smp65-76/apldbio/sds/quant/S03_C001_T03_P0082_*E1.quant <quote.reply>
s: "experiments:20190205smp65-76/apldbio/sds/quant/S03_C001_T03_P0082_M1_X1_E1.quant" -type=file -size=4200 -mtime=1549386785.07 -atime=1549386785.07 -ctime=1549386785.07
s: </quote.reply></quote.message>
Debug 1549386785.832 C: ACCess CONTROLLER
Info 1549386785.833 Access notification: [System] Access -sessionid=542 -level=Controller -exclusive=False
System 1549386785.834 Access -sessionid=542 -level=Controller -exclusive=False
Debug 1549386785.834 S: OK ACCess CONTROLLER
Debug 1549386785.854 C: FIL:COP EXPERIMENTS:20190205smp65-76/apldbio/sds/quant/S03_C001_T03_P0082_M1_X1_E1.quant PUBLIC_RUN_COMPLETE:working/20190205smp65-76/apldbio/sds/quant/S03_C001_T03_P0082_M1_X1_E1.quant
Debug 1549386785.859 S: OK FIL:COP EXPERIMENTS:20190205smp65-76/apldbio/sds/quant/S03_C001_T03_P0082_M1_X1_E1.quant PUBLIC_RUN_COMPLETE:working/20190205smp65-76/apldbio/sds/quant/S03_C001_T03_P0082_M1_X1_E1.quant
Debug 1549386785.864 C: ACCess OBSERVER
Info 1549386785.865 Access notification: [System] Access -sessionid=542 -level=Observer -exclusive=False
System 1549386785.865 Access -sessionid=542 -level=Observer -exclusive=False
Debug 1549386785.866 S: OK ACCess OBSERVER
LEDStatus 1549386785.880 Temperature:60.1434 Current:9.48814 Voltage:3.39717 JuncTemp:77.0581
Debug 1549386785.918 C: EXP:LIST? -verbose 20190205smp65-76/apldbio/sds/quant/S03_C001_T03_P0082*
Debug 1549386785.931 <quote.message>S: OK EXP:LIST? -verbose 20190205smp65-76/apldbio/sds/quant/S03_C001_T03_P0082* <quote.reply>
s: "20190205smp65-76/apldbio/sds/quant/S03_C001_T03_P0082_M1_X1_E1.quant" -type=file -size=4200 -mtime=1549386785.07 -atime=1549386785.07 -ctime=1549386785.07
s: "20190205smp65-76/apldbio/sds/quant/S03_C001_T03_P0082_M1_X1_E2.quant" -type=file -size=4201 -mtime=1549386785.08 -atime=1549386785.07 -ctime=1549386785.08
s: "20190205smp65-76/apldbio/sds/quant/S03_C001_T03_P0082_M1_X1_E3.quant" -type=file -size=4201 -mtime=1549386785.08 -atime=1549386785.08 -ctime=1549386785.08
s: </quote.reply></quote.message>
Debug 1549386785.933 C: EXP:READ? -encoding=plain 20190205smp65-76/apldbio/sds/quant/S03_C001_T03_P0082_M1_X1_E1.quant
Debug 1549386785.934 S: OK EXP:READ? -encoding=plain 20190205smp65-76/apldbio/sds/quant/S03_C001_T03_P0082_M1_X1_E1.quant
Debug 1549386785.937 C: EXP:READ? -encoding=plain 20190205smp65-76/apldbio/sds/quant/S03_C001_T03_P0082_M1_X1_E2.quant
Debug 1549386785.939 S: OK EXP:READ? -encoding=plain 20190205smp65-76/apldbio/sds/quant/S03_C001_T03_P0082_M1_X1_E2.quant
Debug 1549386785.942 C: EXP:READ? -encoding=plain 20190205smp65-76/apldbio/sds/quant/S03_C001_T03_P0082_M1_X1_E3.quant
Debug 1549386785.943 S: OK EXP:READ? -encoding=plain 20190205smp65-76/apldbio/sds/quant/S03_C001_T03_P0082_M1_X1_E3.quant
Time 1549386786.474 -elapsed=5806 -active=5794 -remaining=539
Temperature 1549386786.478 -sample=84.3,84.3,84.3,84.3,84.3,84.3 -heatsink=37.2 -cover=104.9 -block=84.3,84.3,84.3,84.3,84.3,84.3
Debug 1549386786.870 TBC _holding invoked.
Debug 1549386786.872 TBC acquired unhold lock
Debug 1549386786.873 TBC releasing operative lock
Debug 1549386786.876 TBC acquired operative lock
Info 1549386786.893 TBC:SETTing ramping "Zone1" from 84.3 to 84.6 (rate=4.503, timeout=60.0, msgid=0x42D3)
LEDStatus 1549386786.906 Temperature:60.0027 Current:9.45591 Voltage:3.4035 JuncTemp:77.1953
Info 1549386786.898 TBC:SETTing ramping "Zone2" from 84.3 to 84.6 (rate=4.503, timeout=60.0, msgid=0x42D4)
Info 1549386786.908 TBC:SETTing ramping "Zone3" from 84.3 to 84.6 (rate=4.503, timeout=60.0, msgid=0x42D5)
Info 1549386786.909 TBC:SETTing ramping "Zone4" from 84.3 to 84.6 (rate=4.503, timeout=60.0, msgid=0x42D7)
Info 1549386786.910 TBC:SETTing ramping "Zone5" from 84.3 to 84.6 (rate=4.503, timeout=60.0, msgid=0x42D8)
Info 1549386786.911 TBC:SETTing ramping "Zone6" from 84.3 to 84.6 (rate=4.503, timeout=60.0, msgid=0x42D9)
Time 1549386787.474 -elapsed=5807 -active=5795 -remaining=538
Temperature 1549386787.478 -sample=84.3,84.3,84.3,84.3,84.3,84.3 -heatsink=37.2 -cover=105.0 -block=84.4,84.4,84.4,84.4,84.3,84.4
LEDStatus 1549386787.888 Temperature:60.0731 Current:9.45591 Voltage:3.39295 JuncTemp:77.0651
Time 1549386788.474 -elapsed=5808 -active=5796 -remaining=537
Temperature 1549386788.479 -sample=84.4,84.4,84.4,84.4,84.4,84.4 -heatsink=37.3 -cover=105.1 -block=84.6,84.6,84.6,84.6,84.6,84.6
LEDStatus 1549386788.879 Temperature:60.0379 Current:9.45591 Voltage:3.4035 JuncTemp:77.2022
Debug 1549386789.122 C: ISTAT?
Debug 1549386789.149 S: OK ISTAT? Running
Time 1549386789.487 -elapsed=5809 -active=5797 -remaining=536
Temperature 1549386789.473 -sample=84.5,84.5,84.5,84.5,84.5,84.5 -heatsink=37.2 -cover=105.0 -block=84.6,84.6,84.6,84.6,84.6,84.6
LEDStatus 1549386789.887 Temperature:60.1082 Current:9.4774 Voltage:3.39506 JuncTemp:77.1602
Debug 1549386789.934 LLAC ACK: Acknowledge (type=3), name=Unknown, dest=0x00, source=0x81, control=0x01, id=0x0000, msgid=0x42D3, data=[]
Debug 1549386789.934 LLAC ACK reply: Acknowledge (type=3), name=Unknown, dest=0x81, source=0x00, control=0x01, id=0x0000, msgid=0x42D3, data=[]
Debug 1549386789.935 LLAC ACK: Acknowledge (type=3), name=Unknown, dest=0x00, source=0x82, control=0x01, id=0x0000, msgid=0x42D4, data=[]
Debug 1549386789.935 LLAC ACK reply: Acknowledge (type=3), name=Unknown, dest=0x82, source=0x00, control=0x01, id=0x0000, msgid=0x42D4, data=[]
Debug 1549386789.942 LLAC ACK: Acknowledge (type=3), name=Unknown, dest=0x00, source=0x83, control=0x01, id=0x0000, msgid=0x42D5, data=[]
Debug 1549386789.942 LLAC ACK reply: Acknowledge (type=3), name=Unknown, dest=0x83, source=0x00, control=0x01, id=0x0000, msgid=0x42D5, data=[]
Debug 1549386789.943 LLAC ACK: Acknowledge (type=3), name=Unknown, dest=0x00, source=0x84, control=0x01, id=0x0000, msgid=0x42D7, data=[]
Debug 1549386789.943 LLAC ACK reply: Acknowledge (type=3), name=Unknown, dest=0x84, source=0x00, control=0x01, id=0x0000, msgid=0x42D7, data=[]
Debug 1549386789.944 LLAC ACK: Acknowledge (type=3), name=Unknown, dest=0x00, source=0x85, control=0x01, id=0x0000, msgid=0x42D8, data=[]
Debug 1549386789.944 LLAC ACK reply: Acknowledge (type=3), name=Unknown, dest=0x85, source=0x00, control=0x01, id=0x0000, msgid=0x42D8, data=[]
Debug 1549386789.945 LLAC ACK: Acknowledge (type=3), name=Unknown, dest=0x00, source=0x86, control=0x01, id=0x0000, msgid=0x42D9, data=[]
Debug 1549386789.945 LLAC ACK reply: Acknowledge (type=3), name=Unknown, dest=0x86, source=0x00, control=0x01, id=0x0000, msgid=0x42D9, data=[]
Debug 1549386789.946 TBC releasing operative lock
Debug 1549386789.949 TBC acquiring operative lock
Debug 1549386789.949 TBC acquired operative lock
Info 1549386789.956 TBC:HOLD starting 5.000000s hold
Debug 1549386789.958 TBC acquiring unhold lock
Run 1549386789.963 Acquiring -run="20190205smp65-76" -stage=3 -cycle=1 -point=83 -Temperature=84.502,84.5046,84.5026,84.5008,84.5055,84.5022
Debug 1549386790.177 Start XML:NEW S3-C1-T3-P83
Debug 1549386790.179 End XML:NEW S3-C1-T3-P83
Info 1549386790.180 Motor start m1 x1
Debug 1549386790.204 LLAC ACK: Acknowledge (type=3), name=Unknown, dest=0x00, source=0x91, control=0x01, id=0x0000, msgid=0x4330, data=[]
Debug 1549386790.205 LLAC ACK reply: Acknowledge (type=3), name=Unknown, dest=0x91, source=0x00, control=0x01, id=0x0000, msgid=0x4330, data=[]
Debug 1549386790.221 LLAC ACK: Acknowledge (type=3), name=Unknown, dest=0x00, source=0x91, control=0x01, id=0x0000, msgid=0x4332, data=[]
Debug 1549386790.221 LLAC ACK reply: Acknowledge (type=3), name=Unknown, dest=0x91, source=0x00, control=0x01, id=0x0000, msgid=0x4332, data=[]
Debug 1549386790.242 Start XML:NEW 3-1-3-83-m1-x1
Debug 1549386790.244 End XML:NEW 3-1-3-83-m1-x1
Info 1549386790.246 Motor end m1 x1
Info 1549386790.255 Emission Encoder -36 4500 Excitation Encoder -18 6750
Info 1549386790.256 Capture start m1 x1
Debug 1549386790.306 Start XML:IMAGe+ S03_C001_T03_P0083_M1_X1_E1.tiff {'blkID': '21', 'run': '20190205smp65-76', 'exposure': '60', 'excitationColor': 'x1', 'point': '0083', 'blockTemperature': '84.6199,84.6168,84.6399,84.6244,84.6135,84.5956', 'lampTemperature': '60.0379', 'lamp': '90', 'sampleVolume': '10', 'step': '03', 'emissionColor': 'm1', 'exposureIndex': '1', 'time': '1549386790.272', 'sampleTemperature': '84.5107,84.5132,84.5109,84.5095,84.513,84.5107', 'stage': '03', 'coverTemperature': '104.921', 'cycle': '001'}
Debug 1549386790.307 End XML:IMAGe+ S03_C001_T03_P0083_M1_X1_E1.tiff {'blkID': '21', 'run': '20190205smp65-76', 'exposure': '60', 'excitationColor': 'x1', 'point': '0083', 'blockTemperature': '84.6199,84.6168,84.6399,84.6244,84.6135,84.5956', 'lampTemperature': '60.0379', 'lamp': '90', 'sampleVolume': '10', 'step': '03', 'emissionColor': 'm1', 'exposureIndex': '1', 'time': '1549386790.272', 'sampleTemperature': '84.5107,84.5132,84.5109,84.5095,84.513,84.5107', 'stage': '03', 'coverTemperature': '104.921', 'cycle': '001'}
Debug 1549386790.321 CAMera:ACQuire start exposure
Time 1549386790.474 -elapsed=5810 -active=5798 -remaining=535
Temperature 1549386790.478 -sample=84.5,84.5,84.5,84.5,84.5,84.5 -heatsink=37.3 -cover=105.1 -block=84.6,84.6,84.6,84.6,84.6,84.6
Debug 1549386790.873 CAMera:ACQuire end exposure
Image 1549386790.886 -run='20190205smp65-76' -stage=3 -cycle=1 -step=3 -point=83  -emission=m1 -excitation=x1  -exposure=60 -lamp=90 -filepath='EXPERIMENTS:20190205smp65-76/apldbio/sds/images/S03_C001_T03_P0083_M1_X1_E1.tiff'
Info 1549386790.892 Capture end m1 x1
Info 1549386790.894 Capture start m1 x1
LEDStatus 1549386790.900 Temperature:60.1082 Current:9.46665 Voltage:3.39295 JuncTemp:77.1302
Debug 1549386790.949 Start XML:IMAGe+ S03_C001_T03_P0083_M1_X1_E2.tiff {'blkID': '21', 'run': '20190205smp65-76', 'exposure': '175', 'excitationColor': 'x1', 'point': '0083', 'blockTemperature': '84.6199,84.6168,84.6399,84.6244,84.6135,84.5956', 'lampTemperature': '60.0379', 'lamp': '90', 'sampleVolume': '10', 'step': '03', 'emissionColor': 'm1', 'exposureIndex': '2', 'time': '1549386790.913', 'sampleTemperature': '84.5107,84.5132,84.5109,84.5095,84.513,84.5107', 'stage': '03', 'coverTemperature': '104.921', 'cycle': '001'}
Debug 1549386790.950 End XML:IMAGe+ S03_C001_T03_P0083_M1_X1_E2.tiff {'blkID': '21', 'run': '20190205smp65-76', 'exposure': '175', 'excitationColor': 'x1', 'point': '0083', 'blockTemperature': '84.6199,84.6168,84.6399,84.6244,84.6135,84.5956', 'lampTemperature': '60.0379', 'lamp': '90', 'sampleVolume': '10', 'step': '03', 'emissionColor': 'm1', 'exposureIndex': '2', 'time': '1549386790.913', 'sampleTemperature': '84.5107,84.5132,84.5109,84.5095,84.513,84.5107', 'stage': '03', 'coverTemperature': '104.921', 'cycle': '001'}
Debug 1549386790.963 CAMera:ACQuire start exposure
Time 1549386791.486 -elapsed=5811 -active=5799 -remaining=534
Temperature 1549386791.491 -sample=84.6,84.6,84.6,84.6,84.6,84.6 -heatsink=37.2 -cover=105.0 -block=84.6,84.6,84.6,84.6,84.6,84.6
Debug 1549386791.583 CAMera:ACQuire end exposure
Image 1549386791.594 -run='20190205smp65-76' -stage=3 -cycle=1 -step=3 -point=83  -emission=m1 -excitation=x1  -exposure=175 -lamp=90 -filepath='EXPERIMENTS:20190205smp65-76/apldbio/sds/images/S03_C001_T03_P0083_M1_X1_E2.tiff'
Info 1549386791.600 Capture end m1 x1
Info 1549386791.603 Capture start m1 x1
Debug 1549386791.660 Start XML:IMAGe+ S03_C001_T03_P0083_M1_X1_E3.tiff {'blkID': '21', 'run': '20190205smp65-76', 'exposure': '520', 'excitationColor': 'x1', 'point': '0083', 'blockTemperature': '84.6199,84.6168,84.6399,84.6244,84.6135,84.5956', 'lampTemperature': '60.0379', 'lamp': '90', 'sampleVolume': '10', 'step': '03', 'emissionColor': 'm1', 'exposureIndex': '3', 'time': '1549386791.623', 'sampleTemperature': '84.5107,84.5132,84.5109,84.5095,84.513,84.5107', 'stage': '03', 'coverTemperature': '104.921', 'cycle': '001'}
Debug 1549386791.661 End XML:IMAGe+ S03_C001_T03_P0083_M1_X1_E3.tiff {'blkID': '21', 'run': '20190205smp65-76', 'exposure': '520', 'excitationColor': 'x1', 'point': '0083', 'blockTemperature': '84.6199,84.6168,84.6399,84.6244,84.6135,84.5956', 'lampTemperature': '60.0379', 'lamp': '90', 'sampleVolume': '10', 'step': '03', 'emissionColor': 'm1', 'exposureIndex': '3', 'time': '1549386791.623', 'sampleTemperature': '84.5107,84.5132,84.5109,84.5095,84.513,84.5107', 'stage': '03', 'coverTemperature': '104.921', 'cycle': '001'}
Debug 1549386791.676 CAMera:ACQuire start exposure
LEDStatus 1549386791.878 Temperature:60.1082 Current:9.45591 Voltage:3.40139 JuncTemp:77.0686
Temperature 1549386792.473 -sample=84.6,84.6,84.6,84.6,84.6,84.6 -heatsink=37.3 -cover=105.1 -block=84.6,84.6,84.6,84.6,84.6,84.6
Time 1549386792.494 -elapsed=5812 -active=5800 -remaining=533
Debug 1549386792.507 CAMera:ACQuire end exposure
Info 1549386792.521 Capture end m1 x1
Image 1549386792.531 -run='20190205smp65-76' -stage=3 -cycle=1 -step=3 -point=83  -emission=m1 -excitation=x1  -exposure=520 -lamp=90 -filepath='EXPERIMENTS:20190205smp65-76/apldbio/sds/images/S03_C001_T03_P0083_M1_X1_E3.tiff'
Debug 1549386792.546 Start XML:WRITe+ 3-1-3-83-m1-x1 EXPERIMENTS:/20190205smp65-76/apldbio/sds//quant/3-1-3-83-m1-x1.xml
Debug 1549386792.564 End XML:WRITe+ 3-1-3-83-m1-x1 EXPERIMENTS:/20190205smp65-76/apldbio/sds//quant/3-1-3-83-m1-x1.xml
Debug 1549386792.566 Acquiring PA queue lock
Debug 1549386792.566 Acquired PA queue lock
Debug 1549386792.566 Released PA queue lock
Debug 1549386792.567 Acquiring palock[0] execution lock
Debug 1549386792.567 Acquired palock[0] execution lock
LEDStatus 1549386792.882 Temperature:60.0379 Current:9.48814 Voltage:3.39084 JuncTemp:77.0493
Debug 1549386793.112 Released palock[0] execution lock
Preprocessing 1549386793.115 <quote.message>Input run configuration file: /data/vendor/IS/experiments/20190205smp65-76/apldbio/sds/quant/3-1-3-83-m1-x1.xml
Block Type:  96Wells
Finished read calibration files
...run ROI Quantitation
ROI Quantitation done in 0.065391 seconds 
Quant files saved in /data/vendor/IS/experiments/20190205smp65-76/apldbio/sds/quant
...run Preproc Quantitation task
Preproc Quantitation in 0.000349 seconds 
FilterData files saved in /data/vendor/IS/experiments/20190205smp65-76/apldbio/sds/filter
Success: Preprocessing ok
</quote.message>
Debug 1549386793.134 Start XML:FilterDATa+ S03_C001_T03_P0083_M1_X1_filterdata.xml {}
Debug 1549386793.135 End XML:FilterDATa+ S03_C001_T03_P0083_M1_X1_filterdata.xml {}
Debug 1549386793.146 Start XML:WRITe+ S3-C1-T3-P83 EXPERIMENTS:/20190205smp65-76/apldbio/sds//filter/3-1-3-83.xml
Debug 1549386793.153 End XML:WRITe+ S3-C1-T3-P83 EXPERIMENTS:/20190205smp65-76/apldbio/sds//filter/3-1-3-83.xml
Info 1549386793.158 Run ePA here for multicomponent. Ensured that dye are assigned
Debug 1549386793.160 Acquiring PA queue lock
Debug 1549386793.160 Acquired PA queue lock
Debug 1549386793.161 Released PA queue lock
Debug 1549386793.161 Acquiring palock[1] execution lock
Debug 1549386793.161 Acquired palock[1] execution lock
Time 1549386793.477 -elapsed=5813 -active=5801 -remaining=532
Temperature 1549386793.482 -sample=84.6,84.6,84.6,84.6,84.6,84.6 -heatsink=37.2 -cover=105.1 -block=84.6,84.6,84.6,84.6,84.6,84.6
Debug 1549386793.717 Released palock[1] execution lock
Preprocessing 1549386793.720 <quote.message>Input run configuration file: /data/vendor/IS/experiments/20190205smp65-76/apldbio/sds/filter/3-1-3-83.xml
Block Type:  96Wells
...run Preproc MultiComponent task
Preproc MultiComponent in 0.00573 seconds 
MultiComponentData files saved in /data/vendor/IS/experiments/20190205smp65-76/apldbio/sds/multicomponent
Success: Preprocessing ok
</quote.message>
Run 1549386793.752 Collected -run="20190205smp65-76" -stage=3 -cycle=1 -step=3 -point=83
Debug 1549386793.762 TBC acquiring operative lock
Debug 1549386793.775 C: ACCess CONTROLLER
Info 1549386793.776 Access notification: [System] Access -sessionid=542 -level=Controller -exclusive=False
System 1549386793.777 Access -sessionid=542 -level=Controller -exclusive=False
Debug 1549386793.777 S: OK ACCess CONTROLLER
Debug 1549386793.802 C: FIL:COP EXPERIMENTS:20190205smp65-76/apldbio/sds/multicomponent/S03_C001_T03_P0083_multicomponentdata.xml PUBLIC_RUN_COMPLETE:working/20190205smp65-76/apldbio/sds/multicomponent/S03_C001_T03_P0083_multicomponentdata.xml
Debug 1549386793.808 S: OK FIL:COP EXPERIMENTS:20190205smp65-76/apldbio/sds/multicomponent/S03_C001_T03_P0083_multicomponentdata.xml PUBLIC_RUN_COMPLETE:working/20190205smp65-76/apldbio/sds/multicomponent/S03_C001_T03_P0083_multicomponentdata.xml
Debug 1549386793.813 C: ACCess OBSERVER
Info 1549386793.814 Access notification: [System] Access -sessionid=542 -level=Observer -exclusive=False
System 1549386793.815 Access -sessionid=542 -level=Observer -exclusive=False
Debug 1549386793.815 S: OK ACCess OBSERVER
Debug 1549386793.830 C: FIL:LIST? -verbose EXPERIMENTS:/20190205smp65-76/apldbio/sds/quant/S03_C001_T03_P0083_*E1.quant
Debug 1549386793.842 <quote.message>S: OK FIL:LIST? -verbose EXPERIMENTS:/20190205smp65-76/apldbio/sds/quant/S03_C001_T03_P0083_*E1.quant <quote.reply>
s: "experiments:20190205smp65-76/apldbio/sds/quant/S03_C001_T03_P0083_M1_X1_E1.quant" -type=file -size=4199 -mtime=1549386793.08 -atime=1549386793.08 -ctime=1549386793.08
s: </quote.reply></quote.message>
Debug 1549386793.852 C: ACCess CONTROLLER
Info 1549386793.853 Access notification: [System] Access -sessionid=542 -level=Controller -exclusive=False
System 1549386793.854 Access -sessionid=542 -level=Controller -exclusive=False
Debug 1549386793.854 S: OK ACCess CONTROLLER
Debug 1549386793.875 C: FIL:COP EXPERIMENTS:20190205smp65-76/apldbio/sds/quant/S03_C001_T03_P0083_M1_X1_E1.quant PUBLIC_RUN_COMPLETE:working/20190205smp65-76/apldbio/sds/quant/S03_C001_T03_P0083_M1_X1_E1.quant
LEDStatus 1549386793.882 Temperature:60.0379 Current:9.44516 Voltage:3.39928 JuncTemp:77.1547
Debug 1549386793.884 S: OK FIL:COP EXPERIMENTS:20190205smp65-76/apldbio/sds/quant/S03_C001_T03_P0083_M1_X1_E1.quant PUBLIC_RUN_COMPLETE:working/20190205smp65-76/apldbio/sds/quant/S03_C001_T03_P0083_M1_X1_E1.quant
Debug 1549386793.889 C: ACCess OBSERVER
Info 1549386793.890 Access notification: [System] Access -sessionid=542 -level=Observer -exclusive=False
System 1549386793.890 Access -sessionid=542 -level=Observer -exclusive=False
Debug 1549386793.891 S: OK ACCess OBSERVER
Debug 1549386793.919 C: EXP:LIST? -verbose 20190205smp65-76/apldbio/sds/quant/S03_C001_T03_P0083*
Debug 1549386793.932 <quote.message>S: OK EXP:LIST? -verbose 20190205smp65-76/apldbio/sds/quant/S03_C001_T03_P0083* <quote.reply>
s: "20190205smp65-76/apldbio/sds/quant/S03_C001_T03_P0083_M1_X1_E1.quant" -type=file -size=4199 -mtime=1549386793.08 -atime=1549386793.08 -ctime=1549386793.08
s: "20190205smp65-76/apldbio/sds/quant/S03_C001_T03_P0083_M1_X1_E2.quant" -type=file -size=4200 -mtime=1549386793.08 -atime=1549386793.08 -ctime=1549386793.08
s: "20190205smp65-76/apldbio/sds/quant/S03_C001_T03_P0083_M1_X1_E3.quant" -type=file -size=4200 -mtime=1549386793.09 -atime=1549386793.08 -ctime=1549386793.09
s: </quote.reply></quote.message>
Debug 1549386793.934 C: EXP:READ? -encoding=plain 20190205smp65-76/apldbio/sds/quant/S03_C001_T03_P0083_M1_X1_E1.quant
Debug 1549386793.935 S: OK EXP:READ? -encoding=plain 20190205smp65-76/apldbio/sds/quant/S03_C001_T03_P0083_M1_X1_E1.quant
Debug 1549386793.939 C: EXP:READ? -encoding=plain 20190205smp65-76/apldbio/sds/quant/S03_C001_T03_P0083_M1_X1_E2.quant
Debug 1549386793.940 S: OK EXP:READ? -encoding=plain 20190205smp65-76/apldbio/sds/quant/S03_C001_T03_P0083_M1_X1_E2.quant
Debug 1549386793.944 C: EXP:READ? -encoding=plain 20190205smp65-76/apldbio/sds/quant/S03_C001_T03_P0083_M1_X1_E3.quant
Debug 1549386793.945 S: OK EXP:READ? -encoding=plain 20190205smp65-76/apldbio/sds/quant/S03_C001_T03_P0083_M1_X1_E3.quant
Debug 1549386794.118 C: ISTAT?
Debug 1549386794.129 S: OK ISTAT? Running
Time 1549386794.474 -elapsed=5814 -active=5802 -remaining=531
Temperature 1549386794.478 -sample=84.6,84.6,84.6,84.6,84.6,84.6 -heatsink=37.2 -cover=105.1 -block=84.6,84.6,84.6,84.6,84.6,84.6
LEDStatus 1549386794.889 Temperature:60.0379 Current:9.45591 Voltage:3.39928 JuncTemp:77.1284
Debug 1549386794.970 TBC _holding invoked.
Debug 1549386794.972 TBC acquired unhold lock
Debug 1549386794.973 TBC releasing operative lock
Debug 1549386794.975 TBC acquired operative lock
Info 1549386794.981 TBC:SETTing ramping "Zone1" from 84.6 to 84.9 (rate=4.503, timeout=60.0, msgid=0x439B)
Info 1549386794.983 TBC:SETTing ramping "Zone2" from 84.6 to 84.9 (rate=4.503, timeout=60.0, msgid=0x439C)
Info 1549386794.985 TBC:SETTing ramping "Zone3" from 84.6 to 84.9 (rate=4.503, timeout=60.0, msgid=0x439D)
Info 1549386794.987 TBC:SETTing ramping "Zone4" from 84.6 to 84.9 (rate=4.503, timeout=60.0, msgid=0x439E)
Info 1549386794.989 TBC:SETTing ramping "Zone5" from 84.6 to 84.9 (rate=4.503, timeout=60.0, msgid=0x439F)
Info 1549386794.990 TBC:SETTing ramping "Zone6" from 84.6 to 84.9 (rate=4.503, timeout=60.0, msgid=0x43A0)
Time 1549386795.481 -elapsed=5815 -active=5803 -remaining=530
Temperature 1549386795.492 -sample=84.6,84.6,84.6,84.6,84.6,84.6 -heatsink=37.2 -cover=105.0 -block=84.6,84.6,84.7,84.6,84.6,84.6
LEDStatus 1549386795.879 Temperature:60.1082 Current:9.45591 Voltage:3.40562 JuncTemp:77.1371
Time 1549386796.481 -elapsed=5816 -active=5804 -remaining=529
Temperature 1549386796.493 -sample=84.7,84.7,84.7,84.7,84.7,84.7 -heatsink=37.2 -cover=105.1 -block=84.9,84.9,84.9,84.9,84.9,84.9
LEDStatus 1549386796.888 Temperature:60.0731 Current:9.49889 Voltage:3.39295 JuncTemp:77.1635
Time 1549386797.481 -elapsed=5817 -active=5805 -remaining=528
Temperature 1549386797.492 -sample=84.8,84.8,84.8,84.8,84.8,84.8 -heatsink=37.5 -cover=104.9 -block=84.9,84.9,84.9,84.9,84.9,84.9
LEDStatus 1549386797.879 Temperature:60.1082 Current:9.45591 Voltage:3.39928 JuncTemp:77.1142
Debug 1549386798.028 LLAC ACK: Acknowledge (type=3), name=Unknown, dest=0x00, source=0x81, control=0x01, id=0x0000, msgid=0x439B, data=[]
Debug 1549386798.029 LLAC ACK reply: Acknowledge (type=3), name=Unknown, dest=0x81, source=0x00, control=0x01, id=0x0000, msgid=0x439B, data=[]
Debug 1549386798.030 LLAC ACK: Acknowledge (type=3), name=Unknown, dest=0x00, source=0x82, control=0x01, id=0x0000, msgid=0x439C, data=[]
Debug 1549386798.031 LLAC ACK reply: Acknowledge (type=3), name=Unknown, dest=0x82, source=0x00, control=0x01, id=0x0000, msgid=0x439C, data=[]
Debug 1549386798.033 LLAC ACK: Acknowledge (type=3), name=Unknown, dest=0x00, source=0x83, control=0x01, id=0x0000, msgid=0x439D, data=[]
Debug 1549386798.034 LLAC ACK reply: Acknowledge (type=3), name=Unknown, dest=0x83, source=0x00, control=0x01, id=0x0000, msgid=0x439D, data=[]
Debug 1549386798.035 LLAC ACK: Acknowledge (type=3), name=Unknown, dest=0x00, source=0x84, control=0x01, id=0x0000, msgid=0x439E, data=[]
Debug 1549386798.036 LLAC ACK reply: Acknowledge (type=3), name=Unknown, dest=0x84, source=0x00, control=0x01, id=0x0000, msgid=0x439E, data=[]
Debug 1549386798.037 LLAC ACK: Acknowledge (type=3), name=Unknown, dest=0x00, source=0x85, control=0x01, id=0x0000, msgid=0x439F, data=[]
Debug 1549386798.038 LLAC ACK reply: Acknowledge (type=3), name=Unknown, dest=0x85, source=0x00, control=0x01, id=0x0000, msgid=0x439F, data=[]
Debug 1549386798.040 LLAC ACK: Acknowledge (type=3), name=Unknown, dest=0x00, source=0x86, control=0x01, id=0x0000, msgid=0x43A0, data=[]
Debug 1549386798.041 LLAC ACK reply: Acknowledge (type=3), name=Unknown, dest=0x86, source=0x00, control=0x01, id=0x0000, msgid=0x43A0, data=[]
Debug 1549386798.042 TBC releasing operative lock
Debug 1549386798.049 TBC acquiring operative lock
Debug 1549386798.049 TBC acquired operative lock
Info 1549386798.050 TBC:HOLD starting 5.000000s hold
Debug 1549386798.058 TBC acquiring unhold lock
Run 1549386798.064 Acquiring -run="20190205smp65-76" -stage=3 -cycle=1 -point=84 -Temperature=84.802,84.8054,84.801,84.8015,84.8029,84.8014
Debug 1549386798.362 Start XML:NEW S3-C1-T3-P84
Debug 1549386798.363 End XML:NEW S3-C1-T3-P84
Info 1549386798.365 Motor start m1 x1
Debug 1549386798.398 LLAC ACK: Acknowledge (type=3), name=Unknown, dest=0x00, source=0x91, control=0x01, id=0x0000, msgid=0x43F5, data=[]
Debug 1549386798.398 LLAC ACK reply: Acknowledge (type=3), name=Unknown, dest=0x91, source=0x00, control=0x01, id=0x0000, msgid=0x43F5, data=[]
Debug 1549386798.413 LLAC ACK: Acknowledge (type=3), name=Unknown, dest=0x00, source=0x91, control=0x01, id=0x0000, msgid=0x43F7, data=[]
Debug 1549386798.414 LLAC ACK reply: Acknowledge (type=3), name=Unknown, dest=0x91, source=0x00, control=0x01, id=0x0000, msgid=0x43F7, data=[]
Debug 1549386798.424 Start XML:NEW 3-1-3-84-m1-x1
Debug 1549386798.425 End XML:NEW 3-1-3-84-m1-x1
Info 1549386798.427 Motor end m1 x1
Info 1549386798.437 Emission Encoder -36 4500 Excitation Encoder -18 6750
Info 1549386798.439 Capture start m1 x1
Time 1549386798.483 -elapsed=5818 -active=5806 -remaining=527
Debug 1549386798.496 Start XML:IMAGe+ S03_C001_T03_P0084_M1_X1_E1.tiff {'blkID': '21', 'run': '20190205smp65-76', 'exposure': '60', 'excitationColor': 'x1', 'point': '0084', 'blockTemperature': '84.9253,84.9447,84.9423,84.9238,84.9164,84.9272', 'lampTemperature': '60.0027', 'lamp': '90', 'sampleVolume': '10', 'step': '03', 'emissionColor': 'm1', 'exposureIndex': '1', 'time': '1549386798.454', 'sampleTemperature': '84.8167,84.8183,84.815,84.8153,84.818,84.816', 'stage': '03', 'coverTemperature': '105.012', 'cycle': '001'}
Debug 1549386798.497 End XML:IMAGe+ S03_C001_T03_P0084_M1_X1_E1.tiff {'blkID': '21', 'run': '20190205smp65-76', 'exposure': '60', 'excitationColor': 'x1', 'point': '0084', 'blockTemperature': '84.9253,84.9447,84.9423,84.9238,84.9164,84.9272', 'lampTemperature': '60.0027', 'lamp': '90', 'sampleVolume': '10', 'step': '03', 'emissionColor': 'm1', 'exposureIndex': '1', 'time': '1549386798.454', 'sampleTemperature': '84.8167,84.8183,84.815,84.8153,84.818,84.816', 'stage': '03', 'coverTemperature': '105.012', 'cycle': '001'}
Debug 1549386798.514 CAMera:ACQuire start exposure
Temperature 1549386798.478 -sample=84.8,84.8,84.8,84.8,84.8,84.8 -heatsink=37.2 -cover=105.0 -block=84.9,84.9,84.9,84.9,84.9,84.9
LEDStatus 1549386798.879 Temperature:60.1434 Current:9.46665 Voltage:3.39717 JuncTemp:77.1478
Debug 1549386799.072 CAMera:ACQuire end exposure
Info 1549386799.084 Capture end m1 x1
Info 1549386799.087 Capture start m1 x1
Image 1549386799.128 -run='20190205smp65-76' -stage=3 -cycle=1 -step=3 -point=84  -emission=m1 -excitation=x1  -exposure=60 -lamp=90 -filepath='EXPERIMENTS:20190205smp65-76/apldbio/sds/images/S03_C001_T03_P0084_M1_X1_E1.tiff'
Debug 1549386799.141 Start XML:IMAGe+ S03_C001_T03_P0084_M1_X1_E2.tiff {'blkID': '21', 'run': '20190205smp65-76', 'exposure': '175', 'excitationColor': 'x1', 'point': '0084', 'blockTemperature': '84.9253,84.9447,84.9423,84.9238,84.9164,84.9272', 'lampTemperature': '60.0027', 'lamp': '90', 'sampleVolume': '10', 'step': '03', 'emissionColor': 'm1', 'exposureIndex': '2', 'time': '1549386799.104', 'sampleTemperature': '84.8167,84.8183,84.815,84.8153,84.818,84.816', 'stage': '03', 'coverTemperature': '105.012', 'cycle': '001'}
Debug 1549386799.142 End XML:IMAGe+ S03_C001_T03_P0084_M1_X1_E2.tiff {'blkID': '21', 'run': '20190205smp65-76', 'exposure': '175', 'excitationColor': 'x1', 'point': '0084', 'blockTemperature': '84.9253,84.9447,84.9423,84.9238,84.9164,84.9272', 'lampTemperature': '60.0027', 'lamp': '90', 'sampleVolume': '10', 'step': '03', 'emissionColor': 'm1', 'exposureIndex': '2', 'time': '1549386799.104', 'sampleTemperature': '84.8167,84.8183,84.815,84.8153,84.818,84.816', 'stage': '03', 'coverTemperature': '105.012', 'cycle': '001'}
Debug 1549386799.156 CAMera:ACQuire start exposure
Debug 1549386799.157 C: ISTAT?
Debug 1549386799.168 S: OK ISTAT? Running
Time 1549386799.482 -elapsed=5819 -active=5807 -remaining=526
Temperature 1549386799.491 -sample=84.9,84.9,84.9,84.9,84.9,84.9 -heatsink=37.3 -cover=104.9 -block=84.9,84.9,84.9,84.9,84.9,84.9
Debug 1549386799.792 CAMera:ACQuire end exposure
Info 1549386799.801 Capture end m1 x1
Info 1549386799.804 Capture start m1 x1
Debug 1549386799.856 Start XML:IMAGe+ S03_C001_T03_P0084_M1_X1_E3.tiff {'blkID': '21', 'run': '20190205smp65-76', 'exposure': '520', 'excitationColor': 'x1', 'point': '0084', 'blockTemperature': '84.9253,84.9447,84.9423,84.9238,84.9164,84.9272', 'lampTemperature': '60.0027', 'lamp': '90', 'sampleVolume': '10', 'step': '03', 'emissionColor': 'm1', 'exposureIndex': '3', 'time': '1549386799.821', 'sampleTemperature': '84.8167,84.8183,84.815,84.8153,84.818,84.816', 'stage': '03', 'coverTemperature': '105.012', 'cycle': '001'}
Debug 1549386799.857 End XML:IMAGe+ S03_C001_T03_P0084_M1_X1_E3.tiff {'blkID': '21', 'run': '20190205smp65-76', 'exposure': '520', 'excitationColor': 'x1', 'point': '0084', 'blockTemperature': '84.9253,84.9447,84.9423,84.9238,84.9164,84.9272', 'lampTemperature': '60.0027', 'lamp': '90', 'sampleVolume': '10', 'step': '03', 'emissionColor': 'm1', 'exposureIndex': '3', 'time': '1549386799.821', 'sampleTemperature': '84.8167,84.8183,84.815,84.8153,84.818,84.816', 'stage': '03', 'coverTemperature': '105.012', 'cycle': '001'}
Image 1549386799.872 -run='20190205smp65-76' -stage=3 -cycle=1 -step=3 -point=84  -emission=m1 -excitation=x1  -exposure=175 -lamp=90 -filepath='EXPERIMENTS:20190205smp65-76/apldbio/sds/images/S03_C001_T03_P0084_M1_X1_E2.tiff'
Debug 1549386799.878 CAMera:ACQuire start exposure
LEDStatus 1549386799.886 Temperature:60.0731 Current:9.43441 Voltage:3.39506 JuncTemp:77.1317
Time 1549386800.474 -elapsed=5820 -active=5808 -remaining=525
Temperature 1549386800.478 -sample=84.9,84.9,84.9,84.9,84.9,84.9 -heatsink=37.1 -cover=105.1 -block=84.9,84.9,84.9,84.9,84.9,84.9
Debug 1549386800.703 CAMera:ACQuire end exposure
Info 1549386800.713 Capture end m1 x1
Image 1549386800.724 -run='20190205smp65-76' -stage=3 -cycle=1 -step=3 -point=84  -emission=m1 -excitation=x1  -exposure=520 -lamp=90 -filepath='EXPERIMENTS:20190205smp65-76/apldbio/sds/images/S03_C001_T03_P0084_M1_X1_E3.tiff'
Debug 1549386800.731 Start XML:WRITe+ 3-1-3-84-m1-x1 EXPERIMENTS:/20190205smp65-76/apldbio/sds//quant/3-1-3-84-m1-x1.xml
Debug 1549386800.751 End XML:WRITe+ 3-1-3-84-m1-x1 EXPERIMENTS:/20190205smp65-76/apldbio/sds//quant/3-1-3-84-m1-x1.xml
Debug 1549386800.752 Acquiring PA queue lock
Debug 1549386800.753 Acquired PA queue lock
Debug 1549386800.753 Released PA queue lock
Debug 1549386800.753 Acquiring palock[0] execution lock
Debug 1549386800.754 Acquired palock[0] execution lock
LEDStatus 1549386800.882 Temperature:60.0731 Current:9.43441 Voltage:3.39295 JuncTemp:77.1178
Debug 1549386801.274 Released palock[0] execution lock
Preprocessing 1549386801.277 <quote.message>Input run configuration file: /data/vendor/IS/experiments/20190205smp65-76/apldbio/sds/quant/3-1-3-84-m1-x1.xml
Block Type:  96Wells
Finished read calibration files
...run ROI Quantitation
ROI Quantitation done in 0.065736 seconds 
Quant files saved in /data/vendor/IS/experiments/20190205smp65-76/apldbio/sds/quant
...run Preproc Quantitation task
Preproc Quantitation in 0.000338 seconds 
FilterData files saved in /data/vendor/IS/experiments/20190205smp65-76/apldbio/sds/filter
Success: Preprocessing ok
</quote.message>
Debug 1549386801.297 Start XML:FilterDATa+ S03_C001_T03_P0084_M1_X1_filterdata.xml {}
Debug 1549386801.297 End XML:FilterDATa+ S03_C001_T03_P0084_M1_X1_filterdata.xml {}
Debug 1549386801.308 Start XML:WRITe+ S3-C1-T3-P84 EXPERIMENTS:/20190205smp65-76/apldbio/sds//filter/3-1-3-84.xml
Debug 1549386801.315 End XML:WRITe+ S3-C1-T3-P84 EXPERIMENTS:/20190205smp65-76/apldbio/sds//filter/3-1-3-84.xml
Info 1549386801.319 Run ePA here for multicomponent. Ensured that dye are assigned
Debug 1549386801.321 Acquiring PA queue lock
Debug 1549386801.322 Acquired PA queue lock
Debug 1549386801.322 Released PA queue lock
Debug 1549386801.322 Acquiring palock[1] execution lock
Debug 1549386801.323 Acquired palock[1] execution lock
Time 1549386801.475 -elapsed=5821 -active=5809 -remaining=524
Temperature 1549386801.481 -sample=84.9,84.9,84.9,84.9,84.9,84.9 -heatsink=37.2 -cover=105.0 -block=84.9,84.9,84.9,84.9,84.9,84.9
Debug 1549386801.861 Released palock[1] execution lock
Preprocessing 1549386801.864 <quote.message>Input run configuration file: /data/vendor/IS/experiments/20190205smp65-76/apldbio/sds/filter/3-1-3-84.xml
Block Type:  96Wells
...run Preproc MultiComponent task
Preproc MultiComponent in 0.005825 seconds 
MultiComponentData files saved in /data/vendor/IS/experiments/20190205smp65-76/apldbio/sds/multicomponent
Success: Preprocessing ok
</quote.message>
Run 1549386801.898 Collected -run="20190205smp65-76" -stage=3 -cycle=1 -step=3 -point=84
Debug 1549386801.906 TBC acquiring operative lock
LEDStatus 1549386801.911 Temperature:60.0731 Current:9.4774 Voltage:3.40562 JuncTemp:77.1336
Debug 1549386801.920 C: EXP:LIST? -verbose 20190205smp65-76/apldbio/sds/quant/S03_C001_T03_P0084*
Debug 1549386801.929 C: ACCess CONTROLLER
Info 1549386801.930 Access notification: [System] Access -sessionid=542 -level=Controller -exclusive=False
System 1549386801.930 Access -sessionid=542 -level=Controller -exclusive=False
Debug 1549386801.931 S: OK ACCess CONTROLLER
Debug 1549386801.937 <quote.message>S: OK EXP:LIST? -verbose 20190205smp65-76/apldbio/sds/quant/S03_C001_T03_P0084* <quote.reply>
s: "20190205smp65-76/apldbio/sds/quant/S03_C001_T03_P0084_M1_X1_E1.quant" -type=file -size=4197 -mtime=1549386801.24 -atime=1549386801.24 -ctime=1549386801.24
s: "20190205smp65-76/apldbio/sds/quant/S03_C001_T03_P0084_M1_X1_E2.quant" -type=file -size=4198 -mtime=1549386801.25 -atime=1549386801.24 -ctime=1549386801.25
s: "20190205smp65-76/apldbio/sds/quant/S03_C001_T03_P0084_M1_X1_E3.quant" -type=file -size=4198 -mtime=1549386801.25 -atime=1549386801.25 -ctime=1549386801.25
s: </quote.reply></quote.message>
Debug 1549386801.940 C: EXP:READ? -encoding=plain 20190205smp65-76/apldbio/sds/quant/S03_C001_T03_P0084_M1_X1_E1.quant
Debug 1549386801.941 S: OK EXP:READ? -encoding=plain 20190205smp65-76/apldbio/sds/quant/S03_C001_T03_P0084_M1_X1_E1.quant
Debug 1549386801.945 C: EXP:READ? -encoding=plain 20190205smp65-76/apldbio/sds/quant/S03_C001_T03_P0084_M1_X1_E2.quant
Debug 1549386801.946 S: OK EXP:READ? -encoding=plain 20190205smp65-76/apldbio/sds/quant/S03_C001_T03_P0084_M1_X1_E2.quant
Debug 1549386801.950 C: EXP:READ? -encoding=plain 20190205smp65-76/apldbio/sds/quant/S03_C001_T03_P0084_M1_X1_E3.quant
Debug 1549386801.951 S: OK EXP:READ? -encoding=plain 20190205smp65-76/apldbio/sds/quant/S03_C001_T03_P0084_M1_X1_E3.quant
Debug 1549386801.959 C: FIL:COP EXPERIMENTS:20190205smp65-76/apldbio/sds/multicomponent/S03_C001_T03_P0084_multicomponentdata.xml PUBLIC_RUN_COMPLETE:working/20190205smp65-76/apldbio/sds/multicomponent/S03_C001_T03_P0084_multicomponentdata.xml
Debug 1549386801.964 S: OK FIL:COP EXPERIMENTS:20190205smp65-76/apldbio/sds/multicomponent/S03_C001_T03_P0084_multicomponentdata.xml PUBLIC_RUN_COMPLETE:working/20190205smp65-76/apldbio/sds/multicomponent/S03_C001_T03_P0084_multicomponentdata.xml
Debug 1549386801.968 C: ACCess OBSERVER
Info 1549386801.969 Access notification: [System] Access -sessionid=542 -level=Observer -exclusive=False
System 1549386801.970 Access -sessionid=542 -level=Observer -exclusive=False
Debug 1549386801.971 S: OK ACCess OBSERVER
Debug 1549386801.982 C: FIL:LIST? -verbose EXPERIMENTS:/20190205smp65-76/apldbio/sds/quant/S03_C001_T03_P0084_*E1.quant
Debug 1549386801.994 <quote.message>S: OK FIL:LIST? -verbose EXPERIMENTS:/20190205smp65-76/apldbio/sds/quant/S03_C001_T03_P0084_*E1.quant <quote.reply>
s: "experiments:20190205smp65-76/apldbio/sds/quant/S03_C001_T03_P0084_M1_X1_E1.quant" -type=file -size=4197 -mtime=1549386801.24 -atime=1549386801.24 -ctime=1549386801.24
s: </quote.reply></quote.message>
Debug 1549386802.005 C: ACCess CONTROLLER
Info 1549386802.006 Access notification: [System] Access -sessionid=542 -level=Controller -exclusive=False
System 1549386802.006 Access -sessionid=542 -level=Controller -exclusive=False
Debug 1549386802.007 S: OK ACCess CONTROLLER
Debug 1549386802.027 C: FIL:COP EXPERIMENTS:20190205smp65-76/apldbio/sds/quant/S03_C001_T03_P0084_M1_X1_E1.quant PUBLIC_RUN_COMPLETE:working/20190205smp65-76/apldbio/sds/quant/S03_C001_T03_P0084_M1_X1_E1.quant
Debug 1549386802.033 S: OK FIL:COP EXPERIMENTS:20190205smp65-76/apldbio/sds/quant/S03_C001_T03_P0084_M1_X1_E1.quant PUBLIC_RUN_COMPLETE:working/20190205smp65-76/apldbio/sds/quant/S03_C001_T03_P0084_M1_X1_E1.quant
Debug 1549386802.043 C: ACCess OBSERVER
Info 1549386802.044 Access notification: [System] Access -sessionid=542 -level=Observer -exclusive=False
System 1549386802.044 Access -sessionid=542 -level=Observer -exclusive=False
Debug 1549386802.045 S: OK ACCess OBSERVER
Time 1549386802.474 -elapsed=5822 -active=5810 -remaining=523
Temperature 1549386802.478 -sample=84.9,84.9,84.9,84.9,84.9,84.9 -heatsink=37.4 -cover=105.0 -block=84.9,84.9,84.9,84.9,84.9,84.9
LEDStatus 1549386802.878 Temperature:60.0027 Current:9.46665 Voltage:3.40139 JuncTemp:77.2461
Debug 1549386803.070 TBC _holding invoked.
Debug 1549386803.072 TBC acquired unhold lock
Debug 1549386803.074 TBC releasing operative lock
Debug 1549386803.075 TBC acquired operative lock
Info 1549386803.081 TBC:SETTing ramping "Zone1" from 84.9 to 85.2 (rate=4.503, timeout=60.0, msgid=0x4460)
Info 1549386803.085 TBC:SETTing ramping "Zone2" from 84.9 to 85.2 (rate=4.503, timeout=60.0, msgid=0x4461)
Info 1549386803.086 TBC:SETTing ramping "Zone3" from 84.9 to 85.2 (rate=4.503, timeout=60.0, msgid=0x4462)
Info 1549386803.088 TBC:SETTing ramping "Zone4" from 84.9 to 85.2 (rate=4.503, timeout=60.0, msgid=0x4463)
Info 1549386803.090 TBC:SETTing ramping "Zone5" from 84.9 to 85.2 (rate=4.503, timeout=60.0, msgid=0x4464)
Info 1549386803.091 TBC:SETTing ramping "Zone6" from 84.9 to 85.2 (rate=4.503, timeout=60.0, msgid=0x4465)
Time 1549386803.474 -elapsed=5823 -active=5811 -remaining=522
Temperature 1549386803.479 -sample=84.9,84.9,84.9,84.9,84.9,84.9 -heatsink=37.4 -cover=105.0 -block=84.9,84.9,84.9,84.9,84.9,84.9
LEDStatus 1549386803.887 Temperature:60.1082 Current:9.44516 Voltage:3.39506 JuncTemp:77.0721
Debug 1549386804.118 C: ISTAT?
Debug 1549386804.129 S: OK ISTAT? Running
Time 1549386804.474 -elapsed=5824 -active=5812 -remaining=521
Temperature 1549386804.478 -sample=85.0,85.0,85.0,85.0,85.0,85.0 -heatsink=37.5 -cover=105.0 -block=85.2,85.2,85.2,85.2,85.2,85.2
LEDStatus 1549386804.879 Temperature:60.0379 Current:9.46665 Voltage:3.39928 JuncTemp:77.0949
Time 1549386805.482 -elapsed=5825 -active=5813 -remaining=520
Temperature 1549386805.492 -sample=85.1,85.1,85.1,85.1,85.1,85.1 -heatsink=37.4 -cover=105.0 -block=85.2,85.2,85.2,85.2,85.2,85.2
LEDStatus 1549386805.879 Temperature:60.0731 Current:9.4774 Voltage:3.39928 JuncTemp:77.1529
Debug 1549386806.120 LLAC ACK: Acknowledge (type=3), name=Unknown, dest=0x00, source=0x81, control=0x01, id=0x0000, msgid=0x4460, data=[]
Debug 1549386806.121 LLAC ACK reply: Acknowledge (type=3), name=Unknown, dest=0x81, source=0x00, control=0x01, id=0x0000, msgid=0x4460, data=[]
Debug 1549386806.122 LLAC ACK: Acknowledge (type=3), name=Unknown, dest=0x00, source=0x82, control=0x01, id=0x0000, msgid=0x4461, data=[]
Debug 1549386806.123 LLAC ACK reply: Acknowledge (type=3), name=Unknown, dest=0x82, source=0x00, control=0x01, id=0x0000, msgid=0x4461, data=[]
Debug 1549386806.135 LLAC ACK: Acknowledge (type=3), name=Unknown, dest=0x00, source=0x83, control=0x01, id=0x0000, msgid=0x4462, data=[]
Debug 1549386806.136 LLAC ACK reply: Acknowledge (type=3), name=Unknown, dest=0x83, source=0x00, control=0x01, id=0x0000, msgid=0x4462, data=[]
Debug 1549386806.137 LLAC ACK: Acknowledge (type=3), name=Unknown, dest=0x00, source=0x84, control=0x01, id=0x0000, msgid=0x4463, data=[]
Debug 1549386806.138 LLAC ACK reply: Acknowledge (type=3), name=Unknown, dest=0x84, source=0x00, control=0x01, id=0x0000, msgid=0x4463, data=[]
Debug 1549386806.140 LLAC ACK: Acknowledge (type=3), name=Unknown, dest=0x00, source=0x85, control=0x01, id=0x0000, msgid=0x4464, data=[]
Debug 1549386806.141 LLAC ACK reply: Acknowledge (type=3), name=Unknown, dest=0x85, source=0x00, control=0x01, id=0x0000, msgid=0x4464, data=[]
Debug 1549386806.142 LLAC ACK: Acknowledge (type=3), name=Unknown, dest=0x00, source=0x86, control=0x01, id=0x0000, msgid=0x4465, data=[]
Debug 1549386806.143 LLAC ACK reply: Acknowledge (type=3), name=Unknown, dest=0x86, source=0x00, control=0x01, id=0x0000, msgid=0x4465, data=[]
Debug 1549386806.145 TBC releasing operative lock
Debug 1549386806.150 TBC acquiring operative lock
Debug 1549386806.151 TBC acquired operative lock
Info 1549386806.152 TBC:HOLD starting 5.000000s hold
Debug 1549386806.160 TBC acquiring unhold lock
Run 1549386806.167 Acquiring -run="20190205smp65-76" -stage=3 -cycle=1 -point=85 -Temperature=85.1021,85.1049,85.1015,85.104,85.1047,85.1062
Debug 1549386806.466 Start XML:NEW S3-C1-T3-P85
Debug 1549386806.467 End XML:NEW S3-C1-T3-P85
Info 1549386806.469 Motor start m1 x1
Time 1549386806.478 -elapsed=5826 -active=5814 -remaining=519
Temperature 1549386806.486 -sample=85.1,85.1,85.1,85.1,85.1,85.1 -heatsink=37.3 -cover=105.1 -block=85.2,85.2,85.2,85.2,85.2,85.2
Debug 1549386806.521 LLAC ACK: Acknowledge (type=3), name=Unknown, dest=0x00, source=0x91, control=0x01, id=0x0000, msgid=0x44C8, data=[]
Debug 1549386806.523 LLAC ACK reply: Acknowledge (type=3), name=Unknown, dest=0x91, source=0x00, control=0x01, id=0x0000, msgid=0x44C8, data=[]
Debug 1549386806.525 LLAC ACK: Acknowledge (type=3), name=Unknown, dest=0x00, source=0x91, control=0x01, id=0x0000, msgid=0x44CA, data=[]
Debug 1549386806.526 LLAC ACK reply: Acknowledge (type=3), name=Unknown, dest=0x91, source=0x00, control=0x01, id=0x0000, msgid=0x44CA, data=[]
Debug 1549386806.548 Start XML:NEW 3-1-3-85-m1-x1
Debug 1549386806.549 End XML:NEW 3-1-3-85-m1-x1
Info 1549386806.552 Motor end m1 x1
Info 1549386806.562 Emission Encoder -36 4500 Excitation Encoder -18 6750
Info 1549386806.563 Capture start m1 x1
Debug 1549386806.617 Start XML:IMAGe+ S03_C001_T03_P0085_M1_X1_E1.tiff {'blkID': '21', 'run': '20190205smp65-76', 'exposure': '60', 'excitationColor': 'x1', 'point': '0085', 'blockTemperature': '85.2282,85.2317,85.2376,85.2212,85.2372,85.2232', 'lampTemperature': '60.0731', 'lamp': '90', 'sampleVolume': '10', 'step': '03', 'emissionColor': 'm1', 'exposureIndex': '1', 'time': '1549386806.581', 'sampleTemperature': '85.1153,85.1194,85.1137,85.1154,85.1169,85.1169', 'stage': '03', 'coverTemperature': '105.034', 'cycle': '001'}
Debug 1549386806.618 End XML:IMAGe+ S03_C001_T03_P0085_M1_X1_E1.tiff {'blkID': '21', 'run': '20190205smp65-76', 'exposure': '60', 'excitationColor': 'x1', 'point': '0085', 'blockTemperature': '85.2282,85.2317,85.2376,85.2212,85.2372,85.2232', 'lampTemperature': '60.0731', 'lamp': '90', 'sampleVolume': '10', 'step': '03', 'emissionColor': 'm1', 'exposureIndex': '1', 'time': '1549386806.581', 'sampleTemperature': '85.1153,85.1194,85.1137,85.1154,85.1169,85.1169', 'stage': '03', 'coverTemperature': '105.034', 'cycle': '001'}
Debug 1549386806.633 CAMera:ACQuire start exposure
LEDStatus 1549386806.879 Temperature:60.0731 Current:9.43441 Voltage:3.4035 JuncTemp:77.1336
Debug 1549386807.192 CAMera:ACQuire end exposure
Info 1549386807.200 Capture end m1 x1
Info 1549386807.202 Capture start m1 x1
Debug 1549386807.255 Start XML:IMAGe+ S03_C001_T03_P0085_M1_X1_E2.tiff {'blkID': '21', 'run': '20190205smp65-76', 'exposure': '175', 'excitationColor': 'x1', 'point': '0085', 'blockTemperature': '85.2282,85.2317,85.2376,85.2212,85.2372,85.2232', 'lampTemperature': '60.0731', 'lamp': '90', 'sampleVolume': '10', 'step': '03', 'emissionColor': 'm1', 'exposureIndex': '2', 'time': '1549386807.220', 'sampleTemperature': '85.1153,85.1194,85.1137,85.1154,85.1169,85.1169', 'stage': '03', 'coverTemperature': '105.034', 'cycle': '001'}
Debug 1549386807.256 End XML:IMAGe+ S03_C001_T03_P0085_M1_X1_E2.tiff {'blkID': '21', 'run': '20190205smp65-76', 'exposure': '175', 'excitationColor': 'x1', 'point': '0085', 'blockTemperature': '85.2282,85.2317,85.2376,85.2212,85.2372,85.2232', 'lampTemperature': '60.0731', 'lamp': '90', 'sampleVolume': '10', 'step': '03', 'emissionColor': 'm1', 'exposureIndex': '2', 'time': '1549386807.220', 'sampleTemperature': '85.1153,85.1194,85.1137,85.1154,85.1169,85.1169', 'stage': '03', 'coverTemperature': '105.034', 'cycle': '001'}
Debug 1549386807.270 CAMera:ACQuire start exposure
Image 1549386807.271 -run='20190205smp65-76' -stage=3 -cycle=1 -step=3 -point=85  -emission=m1 -excitation=x1  -exposure=60 -lamp=90 -filepath='EXPERIMENTS:20190205smp65-76/apldbio/sds/images/S03_C001_T03_P0085_M1_X1_E1.tiff'
Time 1549386807.481 -elapsed=5827 -active=5815 -remaining=518
Temperature 1549386807.492 -sample=85.2,85.2,85.2,85.2,85.2,85.2 -heatsink=37.4 -cover=105.1 -block=85.2,85.2,85.2,85.2,85.2,85.2
LEDStatus 1549386807.888 Temperature:60.0379 Current:9.46665 Voltage:3.39717 JuncTemp:77.1107
Debug 1549386807.895 CAMera:ACQuire end exposure
Info 1549386807.911 Capture end m1 x1
Info 1549386807.913 Capture start m1 x1
Image 1549386807.919 -run='20190205smp65-76' -stage=3 -cycle=1 -step=3 -point=85  -emission=m1 -excitation=x1  -exposure=175 -lamp=90 -filepath='EXPERIMENTS:20190205smp65-76/apldbio/sds/images/S03_C001_T03_P0085_M1_X1_E2.tiff'
Debug 1549386807.967 Start XML:IMAGe+ S03_C001_T03_P0085_M1_X1_E3.tiff {'blkID': '21', 'run': '20190205smp65-76', 'exposure': '520', 'excitationColor': 'x1', 'point': '0085', 'blockTemperature': '85.2282,85.2317,85.2376,85.2212,85.2372,85.2232', 'lampTemperature': '60.0731', 'lamp': '90', 'sampleVolume': '10', 'step': '03', 'emissionColor': 'm1', 'exposureIndex': '3', 'time': '1549386807.933', 'sampleTemperature': '85.1153,85.1194,85.1137,85.1154,85.1169,85.1169', 'stage': '03', 'coverTemperature': '105.034', 'cycle': '001'}
Debug 1549386807.968 End XML:IMAGe+ S03_C001_T03_P0085_M1_X1_E3.tiff {'blkID': '21', 'run': '20190205smp65-76', 'exposure': '520', 'excitationColor': 'x1', 'point': '0085', 'blockTemperature': '85.2282,85.2317,85.2376,85.2212,85.2372,85.2232', 'lampTemperature': '60.0731', 'lamp': '90', 'sampleVolume': '10', 'step': '03', 'emissionColor': 'm1', 'exposureIndex': '3', 'time': '1549386807.933', 'sampleTemperature': '85.1153,85.1194,85.1137,85.1154,85.1169,85.1169', 'stage': '03', 'coverTemperature': '105.034', 'cycle': '001'}
Debug 1549386807.982 CAMera:ACQuire start exposure
Time 1549386808.481 -elapsed=5828 -active=5816 -remaining=517
Temperature 1549386808.491 -sample=85.2,85.2,85.2,85.2,85.2,85.2 -heatsink=37.4 -cover=104.9 -block=85.2,85.2,85.2,85.2,85.2,85.2
Debug 1549386808.812 CAMera:ACQuire end exposure
Info 1549386808.829 Capture end m1 x1
Image 1549386808.831 -run='20190205smp65-76' -stage=3 -cycle=1 -step=3 -point=85  -emission=m1 -excitation=x1  -exposure=520 -lamp=90 -filepath='EXPERIMENTS:20190205smp65-76/apldbio/sds/images/S03_C001_T03_P0085_M1_X1_E3.tiff'
Debug 1549386808.848 Start XML:WRITe+ 3-1-3-85-m1-x1 EXPERIMENTS:/20190205smp65-76/apldbio/sds//quant/3-1-3-85-m1-x1.xml
Debug 1549386808.864 End XML:WRITe+ 3-1-3-85-m1-x1 EXPERIMENTS:/20190205smp65-76/apldbio/sds//quant/3-1-3-85-m1-x1.xml
Debug 1549386808.866 Acquiring PA queue lock
Debug 1549386808.866 Acquired PA queue lock
Debug 1549386808.867 Released PA queue lock
Debug 1549386808.867 Acquiring palock[0] execution lock
Debug 1549386808.868 Acquired palock[0] execution lock
LEDStatus 1549386808.894 Temperature:60.1082 Current:9.44516 Voltage:3.4035 JuncTemp:77.1496
Debug 1549386809.121 C: ISTAT?
Debug 1549386809.133 S: OK ISTAT? Running
Debug 1549386809.400 Released palock[0] execution lock
Preprocessing 1549386809.402 <quote.message>Input run configuration file: /data/vendor/IS/experiments/20190205smp65-76/apldbio/sds/quant/3-1-3-85-m1-x1.xml
Block Type:  96Wells
Finished read calibration files
...run ROI Quantitation
ROI Quantitation done in 0.065796 seconds 
Quant files saved in /data/vendor/IS/experiments/20190205smp65-76/apldbio/sds/quant
...run Preproc Quantitation task
Preproc Quantitation in 0.000384 seconds 
FilterData files saved in /data/vendor/IS/experiments/20190205smp65-76/apldbio/sds/filter
Success: Preprocessing ok
</quote.message>
Debug 1549386809.421 Start XML:FilterDATa+ S03_C001_T03_P0085_M1_X1_filterdata.xml {}
Debug 1549386809.422 End XML:FilterDATa+ S03_C001_T03_P0085_M1_X1_filterdata.xml {}
Debug 1549386809.432 Start XML:WRITe+ S3-C1-T3-P85 EXPERIMENTS:/20190205smp65-76/apldbio/sds//filter/3-1-3-85.xml
Debug 1549386809.439 End XML:WRITe+ S3-C1-T3-P85 EXPERIMENTS:/20190205smp65-76/apldbio/sds//filter/3-1-3-85.xml
Info 1549386809.443 Run ePA here for multicomponent. Ensured that dye are assigned
Debug 1549386809.445 Acquiring PA queue lock
Debug 1549386809.446 Acquired PA queue lock
Debug 1549386809.446 Released PA queue lock
Debug 1549386809.446 Acquiring palock[1] execution lock
Debug 1549386809.447 Acquired palock[1] execution lock
Time 1549386809.477 -elapsed=5829 -active=5817 -remaining=516
Temperature 1549386809.483 -sample=85.2,85.2,85.2,85.2,85.2,85.2 -heatsink=37.3 -cover=105.0 -block=85.2,85.2,85.2,85.2,85.2,85.2
LEDStatus 1549386809.880 Temperature:60.1082 Current:9.45591 Voltage:3.4035 JuncTemp:77.0668
Debug 1549386809.991 Released palock[1] execution lock
Preprocessing 1549386809.994 <quote.message>Input run configuration file: /data/vendor/IS/experiments/20190205smp65-76/apldbio/sds/filter/3-1-3-85.xml
Block Type:  96Wells
...run Preproc MultiComponent task
Preproc MultiComponent in 0.005661 seconds 
MultiComponentData files saved in /data/vendor/IS/experiments/20190205smp65-76/apldbio/sds/multicomponent
Success: Preprocessing ok
</quote.message>
Run 1549386810.024 Collected -run="20190205smp65-76" -stage=3 -cycle=1 -step=3 -point=85
Debug 1549386810.032 TBC acquiring operative lock
Debug 1549386810.033 C: EXP:LIST? -verbose 20190205smp65-76/apldbio/sds/quant/S03_C001_T03_P0085*
Debug 1549386810.047 <quote.message>S: OK EXP:LIST? -verbose 20190205smp65-76/apldbio/sds/quant/S03_C001_T03_P0085* <quote.reply>
s: "20190205smp65-76/apldbio/sds/quant/S03_C001_T03_P0085_M1_X1_E1.quant" -type=file -size=4200 -mtime=1549386809.37 -atime=1549386809.36 -ctime=1549386809.37
s: "20190205smp65-76/apldbio/sds/quant/S03_C001_T03_P0085_M1_X1_E2.quant" -type=file -size=4201 -mtime=1549386809.37 -atime=1549386809.37 -ctime=1549386809.37
s: "20190205smp65-76/apldbio/sds/quant/S03_C001_T03_P0085_M1_X1_E3.quant" -type=file -size=4201 -mtime=1549386809.37 -atime=1549386809.37 -ctime=1549386809.37
s: </quote.reply></quote.message>
Debug 1549386810.050 C: EXP:READ? -encoding=plain 20190205smp65-76/apldbio/sds/quant/S03_C001_T03_P0085_M1_X1_E1.quant
Debug 1549386810.052 S: OK EXP:READ? -encoding=plain 20190205smp65-76/apldbio/sds/quant/S03_C001_T03_P0085_M1_X1_E1.quant
Debug 1549386810.056 C: EXP:READ? -encoding=plain 20190205smp65-76/apldbio/sds/quant/S03_C001_T03_P0085_M1_X1_E2.quant
Debug 1549386810.057 S: OK EXP:READ? -encoding=plain 20190205smp65-76/apldbio/sds/quant/S03_C001_T03_P0085_M1_X1_E2.quant
Debug 1549386810.061 C: EXP:READ? -encoding=plain 20190205smp65-76/apldbio/sds/quant/S03_C001_T03_P0085_M1_X1_E3.quant
Debug 1549386810.062 C: ACCess CONTROLLER
Info 1549386810.063 Access notification: [System] Access -sessionid=542 -level=Controller -exclusive=False
System 1549386810.064 Access -sessionid=542 -level=Controller -exclusive=False
Debug 1549386810.065 S: OK EXP:READ? -encoding=plain 20190205smp65-76/apldbio/sds/quant/S03_C001_T03_P0085_M1_X1_E3.quant
Debug 1549386810.065 S: OK ACCess CONTROLLER
Debug 1549386810.090 C: FIL:COP EXPERIMENTS:20190205smp65-76/apldbio/sds/multicomponent/S03_C001_T03_P0085_multicomponentdata.xml PUBLIC_RUN_COMPLETE:working/20190205smp65-76/apldbio/sds/multicomponent/S03_C001_T03_P0085_multicomponentdata.xml
Debug 1549386810.096 S: OK FIL:COP EXPERIMENTS:20190205smp65-76/apldbio/sds/multicomponent/S03_C001_T03_P0085_multicomponentdata.xml PUBLIC_RUN_COMPLETE:working/20190205smp65-76/apldbio/sds/multicomponent/S03_C001_T03_P0085_multicomponentdata.xml
Debug 1549386810.100 C: ACCess OBSERVER
Info 1549386810.101 Access notification: [System] Access -sessionid=542 -level=Observer -exclusive=False
System 1549386810.101 Access -sessionid=542 -level=Observer -exclusive=False
Debug 1549386810.102 S: OK ACCess OBSERVER
Debug 1549386810.115 C: FIL:LIST? -verbose EXPERIMENTS:/20190205smp65-76/apldbio/sds/quant/S03_C001_T03_P0085_*E1.quant
Debug 1549386810.127 <quote.message>S: OK FIL:LIST? -verbose EXPERIMENTS:/20190205smp65-76/apldbio/sds/quant/S03_C001_T03_P0085_*E1.quant <quote.reply>
s: "experiments:20190205smp65-76/apldbio/sds/quant/S03_C001_T03_P0085_M1_X1_E1.quant" -type=file -size=4200 -mtime=1549386809.37 -atime=1549386809.36 -ctime=1549386809.37
s: </quote.reply></quote.message>
Debug 1549386810.135 C: ACCess CONTROLLER
Info 1549386810.136 Access notification: [System] Access -sessionid=542 -level=Controller -exclusive=False
System 1549386810.137 Access -sessionid=542 -level=Controller -exclusive=False
Debug 1549386810.137 S: OK ACCess CONTROLLER
Debug 1549386810.157 C: FIL:COP EXPERIMENTS:20190205smp65-76/apldbio/sds/quant/S03_C001_T03_P0085_M1_X1_E1.quant PUBLIC_RUN_COMPLETE:working/20190205smp65-76/apldbio/sds/quant/S03_C001_T03_P0085_M1_X1_E1.quant
Debug 1549386810.162 S: OK FIL:COP EXPERIMENTS:20190205smp65-76/apldbio/sds/quant/S03_C001_T03_P0085_M1_X1_E1.quant PUBLIC_RUN_COMPLETE:working/20190205smp65-76/apldbio/sds/quant/S03_C001_T03_P0085_M1_X1_E1.quant
Debug 1549386810.167 C: ACCess OBSERVER
Info 1549386810.168 Access notification: [System] Access -sessionid=542 -level=Observer -exclusive=False
System 1549386810.168 Access -sessionid=542 -level=Observer -exclusive=False
Debug 1549386810.169 S: OK ACCess OBSERVER
Time 1549386810.474 -elapsed=5830 -active=5818 -remaining=515
Temperature 1549386810.477 -sample=85.2,85.2,85.2,85.2,85.2,85.2 -heatsink=37.4 -cover=105.1 -block=85.2,85.2,85.2,85.2,85.2,85.2
LEDStatus 1549386810.879 Temperature:60.1082 Current:9.4774 Voltage:3.4035 JuncTemp:77.123
Debug 1549386811.169 TBC _holding invoked.
Debug 1549386811.171 TBC acquired unhold lock
Debug 1549386811.171 TBC releasing operative lock
Debug 1549386811.172 TBC acquired operative lock
Info 1549386811.174 TBC:SETTing ramping "Zone1" from 85.2 to 85.5 (rate=4.503, timeout=60.0, msgid=0x4525)
Info 1549386811.175 TBC:SETTing ramping "Zone2" from 85.2 to 85.5 (rate=4.503, timeout=60.0, msgid=0x4526)
Info 1549386811.175 TBC:SETTing ramping "Zone3" from 85.2 to 85.5 (rate=4.503, timeout=60.0, msgid=0x4527)
Info 1549386811.176 TBC:SETTing ramping "Zone4" from 85.2 to 85.5 (rate=4.503, timeout=60.0, msgid=0x4528)
Info 1549386811.177 TBC:SETTing ramping "Zone5" from 85.2 to 85.5 (rate=4.503, timeout=60.0, msgid=0x4529)
Info 1549386811.177 TBC:SETTing ramping "Zone6" from 85.2 to 85.5 (rate=4.503, timeout=60.0, msgid=0x452A)
Time 1549386811.474 -elapsed=5831 -active=5819 -remaining=514
Temperature 1549386811.478 -sample=85.2,85.2,85.2,85.2,85.2,85.2 -heatsink=37.4 -cover=104.9 -block=85.2,85.2,85.2,85.2,85.2,85.2
LEDStatus 1549386811.879 Temperature:60.0731 Current:9.4774 Voltage:3.40139 JuncTemp:77.0509
Time 1549386812.481 -elapsed=5832 -active=5820 -remaining=513
Temperature 1549386812.491 -sample=85.3,85.3,85.3,85.3,85.3,85.3 -heatsink=37.5 -cover=105.0 -block=85.5,85.5,85.5,85.5,85.5,85.5
LEDStatus 1549386812.888 Temperature:60.1434 Current:9.44516 Voltage:3.39506 JuncTemp:77.0088
Time 1549386813.481 -elapsed=5833 -active=5821 -remaining=512
Temperature 1549386813.495 -sample=85.3,85.4,85.4,85.3,85.4,85.4 -heatsink=37.3 -cover=105.0 -block=85.5,85.5,85.5,85.5,85.5,85.5
LEDStatus 1549386813.879 Temperature:60.1082 Current:9.48814 Voltage:3.40562 JuncTemp:77.2235
Debug 1549386814.121 C: ISTAT?
Debug 1549386814.149 S: OK ISTAT? Running
Debug 1549386814.219 LLAC ACK: Acknowledge (type=3), name=Unknown, dest=0x00, source=0x81, control=0x01, id=0x0000, msgid=0x4525, data=[]
Debug 1549386814.220 LLAC ACK reply: Acknowledge (type=3), name=Unknown, dest=0x81, source=0x00, control=0x01, id=0x0000, msgid=0x4525, data=[]
Debug 1549386814.220 LLAC ACK: Acknowledge (type=3), name=Unknown, dest=0x00, source=0x82, control=0x01, id=0x0000, msgid=0x4526, data=[]
Debug 1549386814.221 LLAC ACK reply: Acknowledge (type=3), name=Unknown, dest=0x82, source=0x00, control=0x01, id=0x0000, msgid=0x4526, data=[]
Debug 1549386814.221 LLAC ACK: Acknowledge (type=3), name=Unknown, dest=0x00, source=0x83, control=0x01, id=0x0000, msgid=0x4527, data=[]
Debug 1549386814.222 LLAC ACK reply: Acknowledge (type=3), name=Unknown, dest=0x83, source=0x00, control=0x01, id=0x0000, msgid=0x4527, data=[]
Debug 1549386814.222 LLAC ACK: Acknowledge (type=3), name=Unknown, dest=0x00, source=0x84, control=0x01, id=0x0000, msgid=0x4528, data=[]
Debug 1549386814.223 LLAC ACK reply: Acknowledge (type=3), name=Unknown, dest=0x84, source=0x00, control=0x01, id=0x0000, msgid=0x4528, data=[]
Debug 1549386814.223 LLAC ACK: Acknowledge (type=3), name=Unknown, dest=0x00, source=0x85, control=0x01, id=0x0000, msgid=0x4529, data=[]
Debug 1549386814.223 LLAC ACK reply: Acknowledge (type=3), name=Unknown, dest=0x85, source=0x00, control=0x01, id=0x0000, msgid=0x4529, data=[]
Debug 1549386814.224 LLAC ACK: Acknowledge (type=3), name=Unknown, dest=0x00, source=0x86, control=0x01, id=0x0000, msgid=0x452A, data=[]
Debug 1549386814.224 LLAC ACK reply: Acknowledge (type=3), name=Unknown, dest=0x86, source=0x00, control=0x01, id=0x0000, msgid=0x452A, data=[]
Debug 1549386814.225 TBC releasing operative lock
Debug 1549386814.228 TBC acquiring operative lock
Debug 1549386814.228 TBC acquired operative lock
Info 1549386814.229 TBC:HOLD starting 5.000000s hold
Debug 1549386814.237 TBC acquiring unhold lock
Run 1549386814.243 Acquiring -run="20190205smp65-76" -stage=3 -cycle=1 -point=86 -Temperature=85.4027,85.408,85.4003,85.4024,85.4041,85.4019
Debug 1549386814.461 Start XML:NEW S3-C1-T3-P86
Debug 1549386814.462 End XML:NEW S3-C1-T3-P86
Info 1549386814.463 Motor start m1 x1
Time 1549386814.476 -elapsed=5834 -active=5822 -remaining=511
Temperature 1549386814.493 -sample=85.4,85.4,85.4,85.4,85.4,85.4 -heatsink=37.2 -cover=105.1 -block=85.5,85.5,85.5,85.5,85.5,85.5
Debug 1549386814.503 LLAC ACK: Acknowledge (type=3), name=Unknown, dest=0x00, source=0x91, control=0x01, id=0x0000, msgid=0x458D, data=[]
Debug 1549386814.504 LLAC ACK reply: Acknowledge (type=3), name=Unknown, dest=0x91, source=0x00, control=0x01, id=0x0000, msgid=0x458D, data=[]
Debug 1549386814.523 LLAC ACK: Acknowledge (type=3), name=Unknown, dest=0x00, source=0x91, control=0x01, id=0x0000, msgid=0x458F, data=[]
Debug 1549386814.524 LLAC ACK reply: Acknowledge (type=3), name=Unknown, dest=0x91, source=0x00, control=0x01, id=0x0000, msgid=0x458F, data=[]
Debug 1549386814.547 Start XML:NEW 3-1-3-86-m1-x1
Debug 1549386814.548 End XML:NEW 3-1-3-86-m1-x1
Info 1549386814.550 Motor end m1 x1
Info 1549386814.560 Emission Encoder -36 4500 Excitation Encoder -18 6750
Info 1549386814.562 Capture start m1 x1
Debug 1549386814.617 Start XML:IMAGe+ S03_C001_T03_P0086_M1_X1_E1.tiff {'blkID': '21', 'run': '20190205smp65-76', 'exposure': '60', 'excitationColor': 'x1', 'point': '0086', 'blockTemperature': '85.5114,85.5268,85.5073,85.5109,85.5402,85.5145', 'lampTemperature': '60.1082', 'lamp': '90', 'sampleVolume': '10', 'step': '03', 'emissionColor': 'm1', 'exposureIndex': '1', 'time': '1549386814.581', 'sampleTemperature': '85.4114,85.4161,85.4099,85.4111,85.4135,85.4109', 'stage': '03', 'coverTemperature': '104.989', 'cycle': '001'}
Debug 1549386814.618 End XML:IMAGe+ S03_C001_T03_P0086_M1_X1_E1.tiff {'blkID': '21', 'run': '20190205smp65-76', 'exposure': '60', 'excitationColor': 'x1', 'point': '0086', 'blockTemperature': '85.5114,85.5268,85.5073,85.5109,85.5402,85.5145', 'lampTemperature': '60.1082', 'lamp': '90', 'sampleVolume': '10', 'step': '03', 'emissionColor': 'm1', 'exposureIndex': '1', 'time': '1549386814.581', 'sampleTemperature': '85.4114,85.4161,85.4099,85.4111,85.4135,85.4109', 'stage': '03', 'coverTemperature': '104.989', 'cycle': '001'}
Debug 1549386814.635 CAMera:ACQuire start exposure
LEDStatus 1549386814.879 Temperature:60.1082 Current:9.46665 Voltage:3.39506 JuncTemp:77.1935
Debug 1549386815.195 CAMera:ACQuire end exposure
Info 1549386815.218 Capture end m1 x1
Info 1549386815.224 Capture start m1 x1
Image 1549386815.267 -run='20190205smp65-76' -stage=3 -cycle=1 -step=3 -point=86  -emission=m1 -excitation=x1  -exposure=60 -lamp=90 -filepath='EXPERIMENTS:20190205smp65-76/apldbio/sds/images/S03_C001_T03_P0086_M1_X1_E1.tiff'
Debug 1549386815.282 Start XML:IMAGe+ S03_C001_T03_P0086_M1_X1_E2.tiff {'blkID': '21', 'run': '20190205smp65-76', 'exposure': '175', 'excitationColor': 'x1', 'point': '0086', 'blockTemperature': '85.5114,85.5268,85.5073,85.5109,85.5402,85.5145', 'lampTemperature': '60.1082', 'lamp': '90', 'sampleVolume': '10', 'step': '03', 'emissionColor': 'm1', 'exposureIndex': '2', 'time': '1549386815.244', 'sampleTemperature': '85.4114,85.4161,85.4099,85.4111,85.4135,85.4109', 'stage': '03', 'coverTemperature': '104.989', 'cycle': '001'}
Debug 1549386815.283 End XML:IMAGe+ S03_C001_T03_P0086_M1_X1_E2.tiff {'blkID': '21', 'run': '20190205smp65-76', 'exposure': '175', 'excitationColor': 'x1', 'point': '0086', 'blockTemperature': '85.5114,85.5268,85.5073,85.5109,85.5402,85.5145', 'lampTemperature': '60.1082', 'lamp': '90', 'sampleVolume': '10', 'step': '03', 'emissionColor': 'm1', 'exposureIndex': '2', 'time': '1549386815.244', 'sampleTemperature': '85.4114,85.4161,85.4099,85.4111,85.4135,85.4109', 'stage': '03', 'coverTemperature': '104.989', 'cycle': '001'}
Debug 1549386815.296 CAMera:ACQuire start exposure
Time 1549386815.487 -elapsed=5835 -active=5823 -remaining=510
Temperature 1549386815.483 -sample=85.5,85.5,85.5,85.5,85.5,85.5 -heatsink=37.2 -cover=105.0 -block=85.5,85.5,85.5,85.5,85.5,85.5
LEDStatus 1549386815.888 Temperature:60.1434 Current:9.46665 Voltage:3.39928 JuncTemp:77.1529
Debug 1549386815.922 CAMera:ACQuire end exposure
Info 1549386815.929 Capture end m1 x1
Info 1549386815.932 Capture start m1 x1
Debug 1549386815.984 Start XML:IMAGe+ S03_C001_T03_P0086_M1_X1_E3.tiff {'blkID': '21', 'run': '20190205smp65-76', 'exposure': '520', 'excitationColor': 'x1', 'point': '0086', 'blockTemperature': '85.5114,85.5268,85.5073,85.5109,85.5402,85.5145', 'lampTemperature': '60.1082', 'lamp': '90', 'sampleVolume': '10', 'step': '03', 'emissionColor': 'm1', 'exposureIndex': '3', 'time': '1549386815.949', 'sampleTemperature': '85.4114,85.4161,85.4099,85.4111,85.4135,85.4109', 'stage': '03', 'coverTemperature': '104.989', 'cycle': '001'}
Debug 1549386815.985 End XML:IMAGe+ S03_C001_T03_P0086_M1_X1_E3.tiff {'blkID': '21', 'run': '20190205smp65-76', 'exposure': '520', 'excitationColor': 'x1', 'point': '0086', 'blockTemperature': '85.5114,85.5268,85.5073,85.5109,85.5402,85.5145', 'lampTemperature': '60.1082', 'lamp': '90', 'sampleVolume': '10', 'step': '03', 'emissionColor': 'm1', 'exposureIndex': '3', 'time': '1549386815.949', 'sampleTemperature': '85.4114,85.4161,85.4099,85.4111,85.4135,85.4109', 'stage': '03', 'coverTemperature': '104.989', 'cycle': '001'}
Debug 1549386815.999 CAMera:ACQuire start exposure
Image 1549386816.000 -run='20190205smp65-76' -stage=3 -cycle=1 -step=3 -point=86  -emission=m1 -excitation=x1  -exposure=175 -lamp=90 -filepath='EXPERIMENTS:20190205smp65-76/apldbio/sds/images/S03_C001_T03_P0086_M1_X1_E2.tiff'
Time 1549386816.489 -elapsed=5836 -active=5824 -remaining=509
Temperature 1549386816.483 -sample=85.5,85.5,85.5,85.5,85.5,85.5 -heatsink=37.4 -cover=105.0 -block=85.5,85.5,85.5,85.5,85.5,85.5
Debug 1549386816.825 CAMera:ACQuire end exposure
Info 1549386816.848 Capture end m1 x1
Image 1549386816.860 -run='20190205smp65-76' -stage=3 -cycle=1 -step=3 -point=86  -emission=m1 -excitation=x1  -exposure=520 -lamp=90 -filepath='EXPERIMENTS:20190205smp65-76/apldbio/sds/images/S03_C001_T03_P0086_M1_X1_E3.tiff'
Debug 1549386816.867 Start XML:WRITe+ 3-1-3-86-m1-x1 EXPERIMENTS:/20190205smp65-76/apldbio/sds//quant/3-1-3-86-m1-x1.xml
Debug 1549386816.888 End XML:WRITe+ 3-1-3-86-m1-x1 EXPERIMENTS:/20190205smp65-76/apldbio/sds//quant/3-1-3-86-m1-x1.xml
Debug 1549386816.891 Acquiring PA queue lock
Debug 1549386816.891 Acquired PA queue lock
Debug 1549386816.892 Released PA queue lock
Debug 1549386816.892 Acquiring palock[0] execution lock
Debug 1549386816.892 Acquired palock[0] execution lock
LEDStatus 1549386816.915 Temperature:60.1434 Current:9.45591 Voltage:3.39928 JuncTemp:77.139
Debug 1549386817.417 Released palock[0] execution lock
Preprocessing 1549386817.419 <quote.message>Input run configuration file: /data/vendor/IS/experiments/20190205smp65-76/apldbio/sds/quant/3-1-3-86-m1-x1.xml
Block Type:  96Wells
Finished read calibration files
...run ROI Quantitation
ROI Quantitation done in 0.065468 seconds 
Quant files saved in /data/vendor/IS/experiments/20190205smp65-76/apldbio/sds/quant
...run Preproc Quantitation task
Preproc Quantitation in 0.000339 seconds 
FilterData files saved in /data/vendor/IS/experiments/20190205smp65-76/apldbio/sds/filter
Success: Preprocessing ok
</quote.message>
Debug 1549386817.439 Start XML:FilterDATa+ S03_C001_T03_P0086_M1_X1_filterdata.xml {}
Debug 1549386817.439 End XML:FilterDATa+ S03_C001_T03_P0086_M1_X1_filterdata.xml {}
Debug 1549386817.450 Start XML:WRITe+ S3-C1-T3-P86 EXPERIMENTS:/20190205smp65-76/apldbio/sds//filter/3-1-3-86.xml
Debug 1549386817.457 End XML:WRITe+ S3-C1-T3-P86 EXPERIMENTS:/20190205smp65-76/apldbio/sds//filter/3-1-3-86.xml
Info 1549386817.462 Run ePA here for multicomponent. Ensured that dye are assigned
Debug 1549386817.464 Acquiring PA queue lock
Debug 1549386817.464 Acquired PA queue lock
Debug 1549386817.465 Released PA queue lock
Debug 1549386817.465 Acquiring palock[1] execution lock
Debug 1549386817.465 Acquired palock[1] execution lock
Time 1549386817.488 -elapsed=5837 -active=5825 -remaining=508
Temperature 1549386817.494 -sample=85.5,85.5,85.5,85.5,85.5,85.5 -heatsink=37.5 -cover=105.0 -block=85.5,85.5,85.5,85.5,85.5,85.5
LEDStatus 1549386817.879 Temperature:60.0731 Current:9.49889 Voltage:3.39717 JuncTemp:77.1987
Debug 1549386818.033 Released palock[1] execution lock
Preprocessing 1549386818.035 <quote.message>Input run configuration file: /data/vendor/IS/experiments/20190205smp65-76/apldbio/sds/filter/3-1-3-86.xml
Block Type:  96Wells
...run Preproc MultiComponent task
Preproc MultiComponent in 0.005909 seconds 
MultiComponentData files saved in /data/vendor/IS/experiments/20190205smp65-76/apldbio/sds/multicomponent
Success: Preprocessing ok
</quote.message>
Run 1549386818.065 Collected -run="20190205smp65-76" -stage=3 -cycle=1 -step=3 -point=86
Debug 1549386818.074 TBC acquiring operative lock
Debug 1549386818.076 C: EXP:LIST? -verbose 20190205smp65-76/apldbio/sds/quant/S03_C001_T03_P0086*
Debug 1549386818.089 <quote.message>S: OK EXP:LIST? -verbose 20190205smp65-76/apldbio/sds/quant/S03_C001_T03_P0086* <quote.reply>
s: "20190205smp65-76/apldbio/sds/quant/S03_C001_T03_P0086_M1_X1_E1.quant" -type=file -size=4200 -mtime=1549386817.39 -atime=1549386817.38 -ctime=1549386817.39
s: "20190205smp65-76/apldbio/sds/quant/S03_C001_T03_P0086_M1_X1_E2.quant" -type=file -size=4201 -mtime=1549386817.39 -atime=1549386817.39 -ctime=1549386817.39
s: "20190205smp65-76/apldbio/sds/quant/S03_C001_T03_P0086_M1_X1_E3.quant" -type=file -size=4201 -mtime=1549386817.39 -atime=1549386817.39 -ctime=1549386817.39
s: </quote.reply></quote.message>
Debug 1549386818.091 C: ACCess CONTROLLER
Debug 1549386818.093 C: EXP:READ? -encoding=plain 20190205smp65-76/apldbio/sds/quant/S03_C001_T03_P0086_M1_X1_E1.quant
Info 1549386818.092 Access notification: [System] Access -sessionid=542 -level=Controller -exclusive=False
System 1549386818.095 Access -sessionid=542 -level=Controller -exclusive=False
Debug 1549386818.096 S: OK ACCess CONTROLLER
Debug 1549386818.096 S: OK EXP:READ? -encoding=plain 20190205smp65-76/apldbio/sds/quant/S03_C001_T03_P0086_M1_X1_E1.quant
Debug 1549386818.101 C: EXP:READ? -encoding=plain 20190205smp65-76/apldbio/sds/quant/S03_C001_T03_P0086_M1_X1_E2.quant
Debug 1549386818.102 S: OK EXP:READ? -encoding=plain 20190205smp65-76/apldbio/sds/quant/S03_C001_T03_P0086_M1_X1_E2.quant
Debug 1549386818.106 C: EXP:READ? -encoding=plain 20190205smp65-76/apldbio/sds/quant/S03_C001_T03_P0086_M1_X1_E3.quant
Debug 1549386818.107 S: OK EXP:READ? -encoding=plain 20190205smp65-76/apldbio/sds/quant/S03_C001_T03_P0086_M1_X1_E3.quant
Debug 1549386818.122 C: FIL:COP EXPERIMENTS:20190205smp65-76/apldbio/sds/multicomponent/S03_C001_T03_P0086_multicomponentdata.xml PUBLIC_RUN_COMPLETE:working/20190205smp65-76/apldbio/sds/multicomponent/S03_C001_T03_P0086_multicomponentdata.xml
Debug 1549386818.127 S: OK FIL:COP EXPERIMENTS:20190205smp65-76/apldbio/sds/multicomponent/S03_C001_T03_P0086_multicomponentdata.xml PUBLIC_RUN_COMPLETE:working/20190205smp65-76/apldbio/sds/multicomponent/S03_C001_T03_P0086_multicomponentdata.xml
Debug 1549386818.132 C: ACCess OBSERVER
Info 1549386818.133 Access notification: [System] Access -sessionid=542 -level=Observer -exclusive=False
System 1549386818.133 Access -sessionid=542 -level=Observer -exclusive=False
Debug 1549386818.134 S: OK ACCess OBSERVER
Debug 1549386818.146 C: FIL:LIST? -verbose EXPERIMENTS:/20190205smp65-76/apldbio/sds/quant/S03_C001_T03_P0086_*E1.quant
Debug 1549386818.159 <quote.message>S: OK FIL:LIST? -verbose EXPERIMENTS:/20190205smp65-76/apldbio/sds/quant/S03_C001_T03_P0086_*E1.quant <quote.reply>
s: "experiments:20190205smp65-76/apldbio/sds/quant/S03_C001_T03_P0086_M1_X1_E1.quant" -type=file -size=4200 -mtime=1549386817.39 -atime=1549386817.38 -ctime=1549386817.39
s: </quote.reply></quote.message>
Debug 1549386818.167 C: ACCess CONTROLLER
Info 1549386818.168 Access notification: [System] Access -sessionid=542 -level=Controller -exclusive=False
System 1549386818.168 Access -sessionid=542 -level=Controller -exclusive=False
Debug 1549386818.169 S: OK ACCess CONTROLLER
Debug 1549386818.189 C: FIL:COP EXPERIMENTS:20190205smp65-76/apldbio/sds/quant/S03_C001_T03_P0086_M1_X1_E1.quant PUBLIC_RUN_COMPLETE:working/20190205smp65-76/apldbio/sds/quant/S03_C001_T03_P0086_M1_X1_E1.quant
Debug 1549386818.195 S: OK FIL:COP EXPERIMENTS:20190205smp65-76/apldbio/sds/quant/S03_C001_T03_P0086_M1_X1_E1.quant PUBLIC_RUN_COMPLETE:working/20190205smp65-76/apldbio/sds/quant/S03_C001_T03_P0086_M1_X1_E1.quant
Debug 1549386818.200 C: ACCess OBSERVER
Info 1549386818.201 Access notification: [System] Access -sessionid=542 -level=Observer -exclusive=False
System 1549386818.201 Access -sessionid=542 -level=Observer -exclusive=False
Debug 1549386818.202 S: OK ACCess OBSERVER
Time 1549386818.474 -elapsed=5838 -active=5826 -remaining=507
Temperature 1549386818.478 -sample=85.5,85.5,85.5,85.5,85.5,85.5 -heatsink=37.4 -cover=105.0 -block=85.5,85.5,85.5,85.5,85.5,85.5
LEDStatus 1549386818.879 Temperature:60.0731 Current:9.4774 Voltage:3.39928 JuncTemp:77.1669
Debug 1549386819.118 C: ISTAT?
Debug 1549386819.130 S: OK ISTAT? Running
Debug 1549386819.270 TBC _holding invoked.
Debug 1549386819.271 TBC acquired unhold lock
Debug 1549386819.271 TBC releasing operative lock
Debug 1549386819.272 TBC acquired operative lock
Info 1549386819.274 TBC:SETTing ramping "Zone1" from 85.5 to 85.8 (rate=4.503, timeout=60.0, msgid=0x45EA)
Info 1549386819.275 TBC:SETTing ramping "Zone2" from 85.5 to 85.8 (rate=4.503, timeout=60.0, msgid=0x45EB)
Info 1549386819.276 TBC:SETTing ramping "Zone3" from 85.5 to 85.8 (rate=4.503, timeout=60.0, msgid=0x45EC)
Info 1549386819.276 TBC:SETTing ramping "Zone4" from 85.5 to 85.8 (rate=4.503, timeout=60.0, msgid=0x45ED)
Info 1549386819.277 TBC:SETTing ramping "Zone5" from 85.5 to 85.8 (rate=4.503, timeout=60.0, msgid=0x45EE)
Info 1549386819.278 TBC:SETTing ramping "Zone6" from 85.5 to 85.8 (rate=4.503, timeout=60.0, msgid=0x45EF)
Time 1549386819.481 -elapsed=5839 -active=5827 -remaining=506
Temperature 1549386819.493 -sample=85.5,85.5,85.5,85.5,85.5,85.5 -heatsink=37.4 -cover=105.0 -block=85.5,85.5,85.5,85.5,85.5,85.5
LEDStatus 1549386819.879 Temperature:60.0379 Current:9.45591 Voltage:3.39928 JuncTemp:77.1949
Time 1549386820.474 -elapsed=5840 -active=5828 -remaining=505
Temperature 1549386820.479 -sample=85.5,85.5,85.5,85.5,85.5,85.5 -heatsink=37.4 -cover=105.0 -block=85.8,85.7,85.7,85.7,85.8,85.7
LEDStatus 1549386820.888 Temperature:60.1785 Current:9.45591 Voltage:3.39084 JuncTemp:77.1759
Time 1549386821.481 -elapsed=5841 -active=5829 -remaining=504
Temperature 1549386821.488 -sample=85.6,85.6,85.6,85.6,85.6,85.6 -heatsink=37.6 -cover=105.1 -block=85.8,85.8,85.8,85.8,85.8,85.8
LEDStatus 1549386821.888 Temperature:60.1434 Current:9.45591 Voltage:3.39928 JuncTemp:77.0808
Debug 1549386822.312 LLAC ACK: Acknowledge (type=3), name=Unknown, dest=0x00, source=0x81, control=0x01, id=0x0000, msgid=0x45EA, data=[]
Debug 1549386822.312 LLAC ACK reply: Acknowledge (type=3), name=Unknown, dest=0x81, source=0x00, control=0x01, id=0x0000, msgid=0x45EA, data=[]
Debug 1549386822.313 LLAC ACK: Acknowledge (type=3), name=Unknown, dest=0x00, source=0x82, control=0x01, id=0x0000, msgid=0x45EB, data=[]
Debug 1549386822.313 LLAC ACK reply: Acknowledge (type=3), name=Unknown, dest=0x82, source=0x00, control=0x01, id=0x0000, msgid=0x45EB, data=[]
Debug 1549386822.332 LLAC ACK: Acknowledge (type=3), name=Unknown, dest=0x00, source=0x83, control=0x01, id=0x0000, msgid=0x45EC, data=[]
Debug 1549386822.333 LLAC ACK reply: Acknowledge (type=3), name=Unknown, dest=0x83, source=0x00, control=0x01, id=0x0000, msgid=0x45EC, data=[]
Debug 1549386822.334 LLAC ACK: Acknowledge (type=3), name=Unknown, dest=0x00, source=0x84, control=0x01, id=0x0000, msgid=0x45ED, data=[]
Debug 1549386822.335 LLAC ACK reply: Acknowledge (type=3), name=Unknown, dest=0x84, source=0x00, control=0x01, id=0x0000, msgid=0x45ED, data=[]
Debug 1549386822.337 LLAC ACK: Acknowledge (type=3), name=Unknown, dest=0x00, source=0x85, control=0x01, id=0x0000, msgid=0x45EE, data=[]
Debug 1549386822.338 LLAC ACK reply: Acknowledge (type=3), name=Unknown, dest=0x85, source=0x00, control=0x01, id=0x0000, msgid=0x45EE, data=[]
Debug 1549386822.339 LLAC ACK: Acknowledge (type=3), name=Unknown, dest=0x00, source=0x86, control=0x01, id=0x0000, msgid=0x45EF, data=[]
Debug 1549386822.340 LLAC ACK reply: Acknowledge (type=3), name=Unknown, dest=0x86, source=0x00, control=0x01, id=0x0000, msgid=0x45EF, data=[]
Debug 1549386822.341 TBC releasing operative lock
Debug 1549386822.348 TBC acquiring operative lock
Debug 1549386822.349 TBC acquired operative lock
Info 1549386822.350 TBC:HOLD starting 5.000000s hold
Debug 1549386822.358 TBC acquiring unhold lock
Run 1549386822.364 Acquiring -run="20190205smp65-76" -stage=3 -cycle=1 -point=87 -Temperature=85.7024,85.705,85.7018,85.7045,85.7061,85.7032
Time 1549386822.474 -elapsed=5842 -active=5830 -remaining=503
Temperature 1549386822.499 -sample=85.7,85.7,85.7,85.7,85.7,85.7 -heatsink=37.4 -cover=105.1 -block=85.9,85.8,85.8,85.8,85.8,85.8
Debug 1549386822.674 Start XML:NEW S3-C1-T3-P87
Debug 1549386822.675 End XML:NEW S3-C1-T3-P87
Info 1549386822.676 Motor start m1 x1
Debug 1549386822.703 LLAC ACK: Acknowledge (type=3), name=Unknown, dest=0x00, source=0x91, control=0x01, id=0x0000, msgid=0x4652, data=[]
Debug 1549386822.703 LLAC ACK reply: Acknowledge (type=3), name=Unknown, dest=0x91, source=0x00, control=0x01, id=0x0000, msgid=0x4652, data=[]
Debug 1549386822.720 LLAC ACK: Acknowledge (type=3), name=Unknown, dest=0x00, source=0x91, control=0x01, id=0x0000, msgid=0x4654, data=[]
Debug 1549386822.720 LLAC ACK reply: Acknowledge (type=3), name=Unknown, dest=0x91, source=0x00, control=0x01, id=0x0000, msgid=0x4654, data=[]
Debug 1549386822.742 Start XML:NEW 3-1-3-87-m1-x1
Debug 1549386822.743 End XML:NEW 3-1-3-87-m1-x1
Info 1549386822.745 Motor end m1 x1
Info 1549386822.755 Emission Encoder -36 4500 Excitation Encoder -18 6750
Info 1549386822.757 Capture start m1 x1
Debug 1549386822.810 Start XML:IMAGe+ S03_C001_T03_P0087_M1_X1_E1.tiff {'blkID': '21', 'run': '20190205smp65-76', 'exposure': '60', 'excitationColor': 'x1', 'point': '0087', 'blockTemperature': '85.8147,85.8216,85.8205,85.8056,85.8234,85.8109', 'lampTemperature': '60.0731', 'lamp': '90', 'sampleVolume': '10', 'step': '03', 'emissionColor': 'm1', 'exposureIndex': '1', 'time': '1549386822.774', 'sampleTemperature': '85.7174,85.7197,85.7151,85.7165,85.717,85.717', 'stage': '03', 'coverTemperature': '104.989', 'cycle': '001'}
Debug 1549386822.811 End XML:IMAGe+ S03_C001_T03_P0087_M1_X1_E1.tiff {'blkID': '21', 'run': '20190205smp65-76', 'exposure': '60', 'excitationColor': 'x1', 'point': '0087', 'blockTemperature': '85.8147,85.8216,85.8205,85.8056,85.8234,85.8109', 'lampTemperature': '60.0731', 'lamp': '90', 'sampleVolume': '10', 'step': '03', 'emissionColor': 'm1', 'exposureIndex': '1', 'time': '1549386822.774', 'sampleTemperature': '85.7174,85.7197,85.7151,85.7165,85.717,85.717', 'stage': '03', 'coverTemperature': '104.989', 'cycle': '001'}
Debug 1549386822.825 CAMera:ACQuire start exposure
LEDStatus 1549386822.879 Temperature:60.1082 Current:9.4774 Voltage:3.39295 JuncTemp:77.1529
Debug 1549386823.385 CAMera:ACQuire end exposure
Info 1549386823.408 Capture end m1 x1
Info 1549386823.411 Capture start m1 x1
Image 1549386823.451 -run='20190205smp65-76' -stage=3 -cycle=1 -step=3 -point=87  -emission=m1 -excitation=x1  -exposure=60 -lamp=90 -filepath='EXPERIMENTS:20190205smp65-76/apldbio/sds/images/S03_C001_T03_P0087_M1_X1_E1.tiff'
Debug 1549386823.465 Start XML:IMAGe+ S03_C001_T03_P0087_M1_X1_E2.tiff {'blkID': '21', 'run': '20190205smp65-76', 'exposure': '175', 'excitationColor': 'x1', 'point': '0087', 'blockTemperature': '85.8147,85.8216,85.8205,85.8056,85.8234,85.8109', 'lampTemperature': '60.0731', 'lamp': '90', 'sampleVolume': '10', 'step': '03', 'emissionColor': 'm1', 'exposureIndex': '2', 'time': '1549386823.429', 'sampleTemperature': '85.7174,85.7197,85.7151,85.7165,85.717,85.717', 'stage': '03', 'coverTemperature': '104.989', 'cycle': '001'}
Debug 1549386823.466 End XML:IMAGe+ S03_C001_T03_P0087_M1_X1_E2.tiff {'blkID': '21', 'run': '20190205smp65-76', 'exposure': '175', 'excitationColor': 'x1', 'point': '0087', 'blockTemperature': '85.8147,85.8216,85.8205,85.8056,85.8234,85.8109', 'lampTemperature': '60.0731', 'lamp': '90', 'sampleVolume': '10', 'step': '03', 'emissionColor': 'm1', 'exposureIndex': '2', 'time': '1549386823.429', 'sampleTemperature': '85.7174,85.7197,85.7151,85.7165,85.717,85.717', 'stage': '03', 'coverTemperature': '104.989', 'cycle': '001'}
Debug 1549386823.480 CAMera:ACQuire start exposure
Time 1549386823.486 -elapsed=5843 -active=5831 -remaining=502
Temperature 1549386823.490 -sample=85.8,85.8,85.8,85.8,85.8,85.8 -heatsink=37.4 -cover=105.0 -block=85.8,85.8,85.8,85.8,85.8,85.8
LEDStatus 1549386823.879 Temperature:60.1434 Current:9.46665 Voltage:3.39717 JuncTemp:77.3341
Debug 1549386824.105 CAMera:ACQuire end exposure
Debug 1549386824.127 C: ISTAT?
Debug 1549386824.146 S: OK ISTAT? Running
Image 1549386824.149 -run='20190205smp65-76' -stage=3 -cycle=1 -step=3 -point=87  -emission=m1 -excitation=x1  -exposure=175 -lamp=90 -filepath='EXPERIMENTS:20190205smp65-76/apldbio/sds/images/S03_C001_T03_P0087_M1_X1_E2.tiff'
Info 1549386824.148 Capture end m1 x1
Info 1549386824.152 Capture start m1 x1
Debug 1549386824.205 Start XML:IMAGe+ S03_C001_T03_P0087_M1_X1_E3.tiff {'blkID': '21', 'run': '20190205smp65-76', 'exposure': '520', 'excitationColor': 'x1', 'point': '0087', 'blockTemperature': '85.8147,85.8216,85.8205,85.8056,85.8234,85.8109', 'lampTemperature': '60.0731', 'lamp': '90', 'sampleVolume': '10', 'step': '03', 'emissionColor': 'm1', 'exposureIndex': '3', 'time': '1549386824.171', 'sampleTemperature': '85.7174,85.7197,85.7151,85.7165,85.717,85.717', 'stage': '03', 'coverTemperature': '104.989', 'cycle': '001'}
Debug 1549386824.206 End XML:IMAGe+ S03_C001_T03_P0087_M1_X1_E3.tiff {'blkID': '21', 'run': '20190205smp65-76', 'exposure': '520', 'excitationColor': 'x1', 'point': '0087', 'blockTemperature': '85.8147,85.8216,85.8205,85.8056,85.8234,85.8109', 'lampTemperature': '60.0731', 'lamp': '90', 'sampleVolume': '10', 'step': '03', 'emissionColor': 'm1', 'exposureIndex': '3', 'time': '1549386824.171', 'sampleTemperature': '85.7174,85.7197,85.7151,85.7165,85.717,85.717', 'stage': '03', 'coverTemperature': '104.989', 'cycle': '001'}
Debug 1549386824.220 CAMera:ACQuire start exposure
Temperature 1549386824.481 -sample=85.8,85.8,85.8,85.8,85.8,85.8 -heatsink=37.4 -cover=105.0 -block=85.8,85.8,85.8,85.8,85.8,85.8
Time 1549386824.494 -elapsed=5844 -active=5832 -remaining=501
LEDStatus 1549386824.879 Temperature:60.1434 Current:9.46665 Voltage:3.39928 JuncTemp:77.2074
Debug 1549386825.045 CAMera:ACQuire end exposure
Info 1549386825.068 Capture end m1 x1
Image 1549386825.085 -run='20190205smp65-76' -stage=3 -cycle=1 -step=3 -point=87  -emission=m1 -excitation=x1  -exposure=520 -lamp=90 -filepath='EXPERIMENTS:20190205smp65-76/apldbio/sds/images/S03_C001_T03_P0087_M1_X1_E3.tiff'
Debug 1549386825.093 Start XML:WRITe+ 3-1-3-87-m1-x1 EXPERIMENTS:/20190205smp65-76/apldbio/sds//quant/3-1-3-87-m1-x1.xml
Debug 1549386825.113 End XML:WRITe+ 3-1-3-87-m1-x1 EXPERIMENTS:/20190205smp65-76/apldbio/sds//quant/3-1-3-87-m1-x1.xml
Debug 1549386825.115 Acquiring PA queue lock
Debug 1549386825.116 Acquired PA queue lock
Debug 1549386825.116 Released PA queue lock
Debug 1549386825.116 Acquiring palock[0] execution lock
Debug 1549386825.117 Acquired palock[0] execution lock
Time 1549386825.478 -elapsed=5845 -active=5833 -remaining=500
Temperature 1549386825.481 -sample=85.8,85.8,85.8,85.8,85.8,85.8 -heatsink=37.6 -cover=104.9 -block=85.8,85.8,85.8,85.8,85.8,85.8
Debug 1549386825.647 Released palock[0] execution lock
Preprocessing 1549386825.649 <quote.message>Input run configuration file: /data/vendor/IS/experiments/20190205smp65-76/apldbio/sds/quant/3-1-3-87-m1-x1.xml
Block Type:  96Wells
Finished read calibration files
...run ROI Quantitation
ROI Quantitation done in 0.067109 seconds 
Quant files saved in /data/vendor/IS/experiments/20190205smp65-76/apldbio/sds/quant
...run Preproc Quantitation task
Preproc Quantitation in 0.000362 seconds 
FilterData files saved in /data/vendor/IS/experiments/20190205smp65-76/apldbio/sds/filter
Success: Preprocessing ok
</quote.message>
Debug 1549386825.669 Start XML:FilterDATa+ S03_C001_T03_P0087_M1_X1_filterdata.xml {}
Debug 1549386825.669 End XML:FilterDATa+ S03_C001_T03_P0087_M1_X1_filterdata.xml {}
Debug 1549386825.680 Start XML:WRITe+ S3-C1-T3-P87 EXPERIMENTS:/20190205smp65-76/apldbio/sds//filter/3-1-3-87.xml
Debug 1549386825.687 End XML:WRITe+ S3-C1-T3-P87 EXPERIMENTS:/20190205smp65-76/apldbio/sds//filter/3-1-3-87.xml
Info 1549386825.692 Run ePA here for multicomponent. Ensured that dye are assigned
Debug 1549386825.694 Acquiring PA queue lock
Debug 1549386825.694 Acquired PA queue lock
Debug 1549386825.694 Released PA queue lock
Debug 1549386825.695 Acquiring palock[1] execution lock
Debug 1549386825.695 Acquired palock[1] execution lock
LEDStatus 1549386825.882 Temperature:60.0027 Current:9.4774 Voltage:3.39928 JuncTemp:77.1496
Debug 1549386826.213 Released palock[1] execution lock
Preprocessing 1549386826.216 <quote.message>Input run configuration file: /data/vendor/IS/experiments/20190205smp65-76/apldbio/sds/filter/3-1-3-87.xml
Block Type:  96Wells
...run Preproc MultiComponent task
Preproc MultiComponent in 0.005654 seconds 
MultiComponentData files saved in /data/vendor/IS/experiments/20190205smp65-76/apldbio/sds/multicomponent
Success: Preprocessing ok
</quote.message>
Run 1549386826.246 Collected -run="20190205smp65-76" -stage=3 -cycle=1 -step=3 -point=87
Debug 1549386826.255 TBC acquiring operative lock
Debug 1549386826.258 C: EXP:LIST? -verbose 20190205smp65-76/apldbio/sds/quant/S03_C001_T03_P0087*
Debug 1549386826.270 C: ACCess CONTROLLER
Info 1549386826.271 Access notification: [System] Access -sessionid=542 -level=Controller -exclusive=False
System 1549386826.272 Access -sessionid=542 -level=Controller -exclusive=False
Debug 1549386826.272 S: OK ACCess CONTROLLER
Debug 1549386826.275 <quote.message>S: OK EXP:LIST? -verbose 20190205smp65-76/apldbio/sds/quant/S03_C001_T03_P0087* <quote.reply>
s: "20190205smp65-76/apldbio/sds/quant/S03_C001_T03_P0087_M1_X1_E1.quant" -type=file -size=4198 -mtime=1549386825.61 -atime=1549386825.61 -ctime=1549386825.61
s: "20190205smp65-76/apldbio/sds/quant/S03_C001_T03_P0087_M1_X1_E2.quant" -type=file -size=4199 -mtime=1549386825.62 -atime=1549386825.61 -ctime=1549386825.62
s: "20190205smp65-76/apldbio/sds/quant/S03_C001_T03_P0087_M1_X1_E3.quant" -type=file -size=4199 -mtime=1549386825.62 -atime=1549386825.62 -ctime=1549386825.62
s: </quote.reply></quote.message>
Debug 1549386826.278 C: EXP:READ? -encoding=plain 20190205smp65-76/apldbio/sds/quant/S03_C001_T03_P0087_M1_X1_E1.quant
Debug 1549386826.280 S: OK EXP:READ? -encoding=plain 20190205smp65-76/apldbio/sds/quant/S03_C001_T03_P0087_M1_X1_E1.quant
```
