## Supplementary material for "A toolbox of Stable Integration Vectors (SIV) in the fission yeast *Schizosaccharomyces pombe*": Source data: messages.log (part 6 of 6)

```
Debug 1549386826.284 C: EXP:READ? -encoding=plain 20190205smp65-76/apldbio/sds/quant/S03_C001_T03_P0087_M1_X1_E2.quant
Debug 1549386826.285 S: OK EXP:READ? -encoding=plain 20190205smp65-76/apldbio/sds/quant/S03_C001_T03_P0087_M1_X1_E2.quant
Debug 1549386826.288 C: EXP:READ? -encoding=plain 20190205smp65-76/apldbio/sds/quant/S03_C001_T03_P0087_M1_X1_E3.quant
Debug 1549386826.290 S: OK EXP:READ? -encoding=plain 20190205smp65-76/apldbio/sds/quant/S03_C001_T03_P0087_M1_X1_E3.quant
Debug 1549386826.297 C: FIL:COP EXPERIMENTS:20190205smp65-76/apldbio/sds/multicomponent/S03_C001_T03_P0087_multicomponentdata.xml PUBLIC_RUN_COMPLETE:working/20190205smp65-76/apldbio/sds/multicomponent/S03_C001_T03_P0087_multicomponentdata.xml
Debug 1549386826.303 S: OK FIL:COP EXPERIMENTS:20190205smp65-76/apldbio/sds/multicomponent/S03_C001_T03_P0087_multicomponentdata.xml PUBLIC_RUN_COMPLETE:working/20190205smp65-76/apldbio/sds/multicomponent/S03_C001_T03_P0087_multicomponentdata.xml
Debug 1549386826.310 C: ACCess OBSERVER
Info 1549386826.311 Access notification: [System] Access -sessionid=542 -level=Observer -exclusive=False
System 1549386826.312 Access -sessionid=542 -level=Observer -exclusive=False
Debug 1549386826.312 S: OK ACCess OBSERVER
Debug 1549386826.324 C: FIL:LIST? -verbose EXPERIMENTS:/20190205smp65-76/apldbio/sds/quant/S03_C001_T03_P0087_*E1.quant
Debug 1549386826.337 <quote.message>S: OK FIL:LIST? -verbose EXPERIMENTS:/20190205smp65-76/apldbio/sds/quant/S03_C001_T03_P0087_*E1.quant <quote.reply>
s: "experiments:20190205smp65-76/apldbio/sds/quant/S03_C001_T03_P0087_M1_X1_E1.quant" -type=file -size=4198 -mtime=1549386825.61 -atime=1549386825.61 -ctime=1549386825.61
s: </quote.reply></quote.message>
Debug 1549386826.359 C: ACCess CONTROLLER
Info 1549386826.360 Access notification: [System] Access -sessionid=542 -level=Controller -exclusive=False
System 1549386826.361 Access -sessionid=542 -level=Controller -exclusive=False
Debug 1549386826.362 S: OK ACCess CONTROLLER
Debug 1549386826.382 C: FIL:COP EXPERIMENTS:20190205smp65-76/apldbio/sds/quant/S03_C001_T03_P0087_M1_X1_E1.quant PUBLIC_RUN_COMPLETE:working/20190205smp65-76/apldbio/sds/quant/S03_C001_T03_P0087_M1_X1_E1.quant
Debug 1549386826.388 S: OK FIL:COP EXPERIMENTS:20190205smp65-76/apldbio/sds/quant/S03_C001_T03_P0087_M1_X1_E1.quant PUBLIC_RUN_COMPLETE:working/20190205smp65-76/apldbio/sds/quant/S03_C001_T03_P0087_M1_X1_E1.quant
Debug 1549386826.393 C: ACCess OBSERVER
Info 1549386826.394 Access notification: [System] Access -sessionid=542 -level=Observer -exclusive=False
System 1549386826.395 Access -sessionid=542 -level=Observer -exclusive=False
Debug 1549386826.395 S: OK ACCess OBSERVER
Time 1549386826.475 -elapsed=5846 -active=5834 -remaining=499
Temperature 1549386826.478 -sample=85.8,85.8,85.8,85.8,85.8,85.8 -heatsink=37.1 -cover=105.0 -block=85.8,85.8,85.8,85.8,85.8,85.8
LEDStatus 1549386826.879 Temperature:60.1434 Current:9.44516 Voltage:3.40562 JuncTemp:77.109
Debug 1549386827.370 TBC _holding invoked.
Debug 1549386827.371 TBC acquired unhold lock
Debug 1549386827.371 TBC releasing operative lock
Debug 1549386827.372 TBC acquired operative lock
Info 1549386827.374 TBC:SETTing ramping "Zone1" from 85.8 to 86.1 (rate=4.503, timeout=60.0, msgid=0x46AF)
Info 1549386827.375 TBC:SETTing ramping "Zone2" from 85.8 to 86.1 (rate=4.503, timeout=60.0, msgid=0x46B0)
Info 1549386827.375 TBC:SETTing ramping "Zone3" from 85.8 to 86.1 (rate=4.503, timeout=60.0, msgid=0x46B1)
Info 1549386827.376 TBC:SETTing ramping "Zone4" from 85.8 to 86.1 (rate=4.503, timeout=60.0, msgid=0x46B2)
Info 1549386827.377 TBC:SETTing ramping "Zone5" from 85.8 to 86.1 (rate=4.503, timeout=60.0, msgid=0x46B3)
Info 1549386827.377 TBC:SETTing ramping "Zone6" from 85.8 to 86.1 (rate=4.503, timeout=60.0, msgid=0x46B4)
Time 1549386827.474 -elapsed=5847 -active=5835 -remaining=498
Temperature 1549386827.478 -sample=85.8,85.8,85.8,85.8,85.8,85.8 -heatsink=37.5 -cover=105.0 -block=85.8,85.8,85.8,85.8,85.8,85.8
LEDStatus 1549386827.889 Temperature:60.1434 Current:9.46665 Voltage:3.39295 JuncTemp:77.1793
Temperature 1549386828.482 -sample=85.8,85.8,85.8,85.8,85.8,85.8 -heatsink=37.5 -cover=105.1 -block=86.0,86.0,86.0,86.0,86.0,86.0
Time 1549386828.494 -elapsed=5848 -active=5836 -remaining=497
LEDStatus 1549386828.879 Temperature:60.1082 Current:9.4774 Voltage:3.39717 JuncTemp:77.1793
Debug 1549386829.121 C: ISTAT?
Debug 1549386829.149 S: OK ISTAT? Running
Time 1549386829.485 -elapsed=5849 -active=5837 -remaining=496
Temperature 1549386829.473 -sample=85.9,85.9,85.9,85.9,85.9,85.9 -heatsink=37.4 -cover=105.0 -block=86.1,86.1,86.1,86.1,86.1,86.1
LEDStatus 1549386829.888 Temperature:60.2137 Current:9.45591 Voltage:3.4035 JuncTemp:77.0897
Debug 1549386830.406 LLAC ACK: Acknowledge (type=3), name=Unknown, dest=0x00, source=0x81, control=0x01, id=0x0000, msgid=0x46AF, data=[]
Debug 1549386830.407 LLAC ACK reply: Acknowledge (type=3), name=Unknown, dest=0x81, source=0x00, control=0x01, id=0x0000, msgid=0x46AF, data=[]
Debug 1549386830.426 LLAC ACK: Acknowledge (type=3), name=Unknown, dest=0x00, source=0x82, control=0x01, id=0x0000, msgid=0x46B0, data=[]
Debug 1549386830.427 LLAC ACK reply: Acknowledge (type=3), name=Unknown, dest=0x82, source=0x00, control=0x01, id=0x0000, msgid=0x46B0, data=[]
Debug 1549386830.428 LLAC ACK: Acknowledge (type=3), name=Unknown, dest=0x00, source=0x83, control=0x01, id=0x0000, msgid=0x46B1, data=[]
Debug 1549386830.429 LLAC ACK reply: Acknowledge (type=3), name=Unknown, dest=0x83, source=0x00, control=0x01, id=0x0000, msgid=0x46B1, data=[]
Debug 1549386830.431 LLAC ACK: Acknowledge (type=3), name=Unknown, dest=0x00, source=0x84, control=0x01, id=0x0000, msgid=0x46B2, data=[]
Debug 1549386830.432 LLAC ACK reply: Acknowledge (type=3), name=Unknown, dest=0x84, source=0x00, control=0x01, id=0x0000, msgid=0x46B2, data=[]
Debug 1549386830.433 LLAC ACK: Acknowledge (type=3), name=Unknown, dest=0x00, source=0x85, control=0x01, id=0x0000, msgid=0x46B3, data=[]
Debug 1549386830.434 LLAC ACK reply: Acknowledge (type=3), name=Unknown, dest=0x85, source=0x00, control=0x01, id=0x0000, msgid=0x46B3, data=[]
Debug 1549386830.435 LLAC ACK: Acknowledge (type=3), name=Unknown, dest=0x00, source=0x86, control=0x01, id=0x0000, msgid=0x46B4, data=[]
Debug 1549386830.436 LLAC ACK reply: Acknowledge (type=3), name=Unknown, dest=0x86, source=0x00, control=0x01, id=0x0000, msgid=0x46B4, data=[]
Debug 1549386830.437 TBC releasing operative lock
Debug 1549386830.444 TBC acquiring operative lock
Debug 1549386830.445 TBC acquired operative lock
Info 1549386830.448 TBC:HOLD starting 5.000000s hold
Debug 1549386830.462 TBC acquiring unhold lock
Run 1549386830.468 Acquiring -run="20190205smp65-76" -stage=3 -cycle=1 -point=88 -Temperature=86.0041,86.0028,86.0041,86.0008,86.0011,86.0035
Time 1549386830.480 -elapsed=5850 -active=5838 -remaining=495
Temperature 1549386830.484 -sample=86.0,86.0,86.0,86.0,86.0,86.0 -heatsink=37.5 -cover=105.0 -block=86.1,86.1,86.1,86.1,86.1,86.1
Debug 1549386830.721 Start XML:NEW S3-C1-T3-P88
Debug 1549386830.723 End XML:NEW S3-C1-T3-P88
Info 1549386830.724 Motor start m1 x1
Debug 1549386830.751 LLAC ACK: Acknowledge (type=3), name=Unknown, dest=0x00, source=0x91, control=0x01, id=0x0000, msgid=0x4717, data=[]
Debug 1549386830.752 LLAC ACK reply: Acknowledge (type=3), name=Unknown, dest=0x91, source=0x00, control=0x01, id=0x0000, msgid=0x4717, data=[]
Debug 1549386830.769 LLAC ACK: Acknowledge (type=3), name=Unknown, dest=0x00, source=0x91, control=0x01, id=0x0000, msgid=0x4719, data=[]
Debug 1549386830.769 LLAC ACK reply: Acknowledge (type=3), name=Unknown, dest=0x91, source=0x00, control=0x01, id=0x0000, msgid=0x4719, data=[]
Debug 1549386830.792 Start XML:NEW 3-1-3-88-m1-x1
Debug 1549386830.794 End XML:NEW 3-1-3-88-m1-x1
Info 1549386830.796 Motor end m1 x1
Info 1549386830.807 Emission Encoder -36 4500 Excitation Encoder -18 6750
Info 1549386830.808 Capture start m1 x1
Debug 1549386830.857 Start XML:IMAGe+ S03_C001_T03_P0088_M1_X1_E1.tiff {'blkID': '21', 'run': '20190205smp65-76', 'exposure': '60', 'excitationColor': 'x1', 'point': '0088', 'blockTemperature': '86.1358,86.1374,86.1338,86.136,86.1092,86.1379', 'lampTemperature': '60.0379', 'lamp': '90', 'sampleVolume': '10', 'step': '03', 'emissionColor': 'm1', 'exposureIndex': '1', 'time': '1549386830.824', 'sampleTemperature': '86.0124,86.0151,86.0132,86.0128,86.0123,86.0129', 'stage': '03', 'coverTemperature': '105.012', 'cycle': '001'}
Debug 1549386830.858 End XML:IMAGe+ S03_C001_T03_P0088_M1_X1_E1.tiff {'blkID': '21', 'run': '20190205smp65-76', 'exposure': '60', 'excitationColor': 'x1', 'point': '0088', 'blockTemperature': '86.1358,86.1374,86.1338,86.136,86.1092,86.1379', 'lampTemperature': '60.0379', 'lamp': '90', 'sampleVolume': '10', 'step': '03', 'emissionColor': 'm1', 'exposureIndex': '1', 'time': '1549386830.824', 'sampleTemperature': '86.0124,86.0151,86.0132,86.0128,86.0123,86.0129', 'stage': '03', 'coverTemperature': '105.012', 'cycle': '001'}
Debug 1549386830.872 CAMera:ACQuire start exposure
LEDStatus 1549386830.882 Temperature:60.1434 Current:9.44516 Voltage:3.40139 JuncTemp:77.2532
Debug 1549386831.435 CAMera:ACQuire end exposure
Info 1549386831.458 Capture end m1 x1
Info 1549386831.464 Capture start m1 x1
Time 1549386831.512 -elapsed=5851 -active=5839 -remaining=494
Image 1549386831.514 -run='20190205smp65-76' -stage=3 -cycle=1 -step=3 -point=88  -emission=m1 -excitation=x1  -exposure=60 -lamp=90 -filepath='EXPERIMENTS:20190205smp65-76/apldbio/sds/images/S03_C001_T03_P0088_M1_X1_E1.tiff'
Debug 1549386831.524 Start XML:IMAGe+ S03_C001_T03_P0088_M1_X1_E2.tiff {'blkID': '21', 'run': '20190205smp65-76', 'exposure': '175', 'excitationColor': 'x1', 'point': '0088', 'blockTemperature': '86.1358,86.1374,86.1338,86.136,86.1092,86.1379', 'lampTemperature': '60.0379', 'lamp': '90', 'sampleVolume': '10', 'step': '03', 'emissionColor': 'm1', 'exposureIndex': '2', 'time': '1549386831.484', 'sampleTemperature': '86.0124,86.0151,86.0132,86.0128,86.0123,86.0129', 'stage': '03', 'coverTemperature': '105.012', 'cycle': '001'}
Debug 1549386831.525 End XML:IMAGe+ S03_C001_T03_P0088_M1_X1_E2.tiff {'blkID': '21', 'run': '20190205smp65-76', 'exposure': '175', 'excitationColor': 'x1', 'point': '0088', 'blockTemperature': '86.1358,86.1374,86.1338,86.136,86.1092,86.1379', 'lampTemperature': '60.0379', 'lamp': '90', 'sampleVolume': '10', 'step': '03', 'emissionColor': 'm1', 'exposureIndex': '2', 'time': '1549386831.484', 'sampleTemperature': '86.0124,86.0151,86.0132,86.0128,86.0123,86.0129', 'stage': '03', 'coverTemperature': '105.012', 'cycle': '001'}
Debug 1549386831.539 CAMera:ACQuire start exposure
Temperature 1549386831.514 -sample=86.1,86.1,86.1,86.1,86.1,86.1 -heatsink=37.5 -cover=104.9 -block=86.1,86.1,86.1,86.1,86.1,86.1
LEDStatus 1549386831.888 Temperature:60.2137 Current:9.45591 Voltage:3.38661 JuncTemp:77.1671
Debug 1549386832.165 CAMera:ACQuire end exposure
Info 1549386832.182 Capture end m1 x1
Info 1549386832.190 Capture start m1 x1
Debug 1549386832.248 Start XML:IMAGe+ S03_C001_T03_P0088_M1_X1_E3.tiff {'blkID': '21', 'run': '20190205smp65-76', 'exposure': '520', 'excitationColor': 'x1', 'point': '0088', 'blockTemperature': '86.1358,86.1374,86.1338,86.136,86.1092,86.1379', 'lampTemperature': '60.0379', 'lamp': '90', 'sampleVolume': '10', 'step': '03', 'emissionColor': 'm1', 'exposureIndex': '3', 'time': '1549386832.212', 'sampleTemperature': '86.0124,86.0151,86.0132,86.0128,86.0123,86.0129', 'stage': '03', 'coverTemperature': '105.012', 'cycle': '001'}
Debug 1549386832.249 End XML:IMAGe+ S03_C001_T03_P0088_M1_X1_E3.tiff {'blkID': '21', 'run': '20190205smp65-76', 'exposure': '520', 'excitationColor': 'x1', 'point': '0088', 'blockTemperature': '86.1358,86.1374,86.1338,86.136,86.1092,86.1379', 'lampTemperature': '60.0379', 'lamp': '90', 'sampleVolume': '10', 'step': '03', 'emissionColor': 'm1', 'exposureIndex': '3', 'time': '1549386832.212', 'sampleTemperature': '86.0124,86.0151,86.0132,86.0128,86.0123,86.0129', 'stage': '03', 'coverTemperature': '105.012', 'cycle': '001'}
Debug 1549386832.264 CAMera:ACQuire start exposure
Image 1549386832.264 -run='20190205smp65-76' -stage=3 -cycle=1 -step=3 -point=88  -emission=m1 -excitation=x1  -exposure=175 -lamp=90 -filepath='EXPERIMENTS:20190205smp65-76/apldbio/sds/images/S03_C001_T03_P0088_M1_X1_E2.tiff'
Time 1549386832.478 -elapsed=5852 -active=5840 -remaining=493
Temperature 1549386832.472 -sample=86.1,86.1,86.1,86.1,86.1,86.1 -heatsink=37.5 -cover=105.1 -block=86.1,86.1,86.1,86.1,86.1,86.1
LEDStatus 1549386832.879 Temperature:60.0731 Current:9.46665 Voltage:3.4035 JuncTemp:77.3061
Debug 1549386833.095 CAMera:ACQuire end exposure
Info 1549386833.118 Capture end m1 x1
Image 1549386833.141 -run='20190205smp65-76' -stage=3 -cycle=1 -step=3 -point=88  -emission=m1 -excitation=x1  -exposure=520 -lamp=90 -filepath='EXPERIMENTS:20190205smp65-76/apldbio/sds/images/S03_C001_T03_P0088_M1_X1_E3.tiff'
Debug 1549386833.148 Start XML:WRITe+ 3-1-3-88-m1-x1 EXPERIMENTS:/20190205smp65-76/apldbio/sds//quant/3-1-3-88-m1-x1.xml
Debug 1549386833.166 End XML:WRITe+ 3-1-3-88-m1-x1 EXPERIMENTS:/20190205smp65-76/apldbio/sds//quant/3-1-3-88-m1-x1.xml
Debug 1549386833.168 Acquiring PA queue lock
Debug 1549386833.168 Acquired PA queue lock
Debug 1549386833.168 Released PA queue lock
Debug 1549386833.169 Acquiring palock[0] execution lock
Debug 1549386833.169 Acquired palock[0] execution lock
Time 1549386833.478 -elapsed=5853 -active=5841 -remaining=492
Temperature 1549386833.481 -sample=86.1,86.1,86.1,86.1,86.1,86.1 -heatsink=37.5 -cover=105.0 -block=86.1,86.1,86.1,86.1,86.1,86.1
Debug 1549386833.696 Released palock[0] execution lock
Preprocessing 1549386833.699 <quote.message>Input run configuration file: /data/vendor/IS/experiments/20190205smp65-76/apldbio/sds/quant/3-1-3-88-m1-x1.xml
Block Type:  96Wells
Finished read calibration files
...run ROI Quantitation
ROI Quantitation done in 0.068138 seconds 
Quant files saved in /data/vendor/IS/experiments/20190205smp65-76/apldbio/sds/quant
...run Preproc Quantitation task
Preproc Quantitation in 0.000345 seconds 
FilterData files saved in /data/vendor/IS/experiments/20190205smp65-76/apldbio/sds/filter
Success: Preprocessing ok
</quote.message>
Debug 1549386833.718 Start XML:FilterDATa+ S03_C001_T03_P0088_M1_X1_filterdata.xml {}
Debug 1549386833.719 End XML:FilterDATa+ S03_C001_T03_P0088_M1_X1_filterdata.xml {}
Debug 1549386833.729 Start XML:WRITe+ S3-C1-T3-P88 EXPERIMENTS:/20190205smp65-76/apldbio/sds//filter/3-1-3-88.xml
Debug 1549386833.736 End XML:WRITe+ S3-C1-T3-P88 EXPERIMENTS:/20190205smp65-76/apldbio/sds//filter/3-1-3-88.xml
Info 1549386833.741 Run ePA here for multicomponent. Ensured that dye are assigned
Debug 1549386833.743 Acquiring PA queue lock
Debug 1549386833.743 Acquired PA queue lock
Debug 1549386833.744 Released PA queue lock
Debug 1549386833.744 Acquiring palock[1] execution lock
Debug 1549386833.744 Acquired palock[1] execution lock
LEDStatus 1549386833.883 Temperature:60.0731 Current:9.46665 Voltage:3.4035 JuncTemp:77.2022
Debug 1549386834.119 C: ISTAT?
Debug 1549386834.132 S: OK ISTAT? Running
Debug 1549386834.268 Released palock[1] execution lock
Preprocessing 1549386834.271 <quote.message>Input run configuration file: /data/vendor/IS/experiments/20190205smp65-76/apldbio/sds/filter/3-1-3-88.xml
Block Type:  96Wells
...run Preproc MultiComponent task
Preproc MultiComponent in 0.005604 seconds 
MultiComponentData files saved in /data/vendor/IS/experiments/20190205smp65-76/apldbio/sds/multicomponent
Success: Preprocessing ok
</quote.message>
Run 1549386834.302 Collected -run="20190205smp65-76" -stage=3 -cycle=1 -step=3 -point=88
Debug 1549386834.311 TBC acquiring operative lock
Debug 1549386834.312 C: EXP:LIST? -verbose 20190205smp65-76/apldbio/sds/quant/S03_C001_T03_P0088*
Debug 1549386834.326 <quote.message>S: OK EXP:LIST? -verbose 20190205smp65-76/apldbio/sds/quant/S03_C001_T03_P0088* <quote.reply>
s: "20190205smp65-76/apldbio/sds/quant/S03_C001_T03_P0088_M1_X1_E1.quant" -type=file -size=4199 -mtime=1549386833.66 -atime=1549386833.66 -ctime=1549386833.66
s: "20190205smp65-76/apldbio/sds/quant/S03_C001_T03_P0088_M1_X1_E2.quant" -type=file -size=4200 -mtime=1549386833.67 -atime=1549386833.66 -ctime=1549386833.67
s: "20190205smp65-76/apldbio/sds/quant/S03_C001_T03_P0088_M1_X1_E3.quant" -type=file -size=4200 -mtime=1549386833.67 -atime=1549386833.67 -ctime=1549386833.67
s: </quote.reply></quote.message>
Debug 1549386834.326 C: ACCess CONTROLLER
Info 1549386834.327 Access notification: [System] Access -sessionid=542 -level=Controller -exclusive=False
System 1549386834.328 Access -sessionid=542 -level=Controller -exclusive=False
Debug 1549386834.329 S: OK ACCess CONTROLLER
Debug 1549386834.332 C: EXP:READ? -encoding=plain 20190205smp65-76/apldbio/sds/quant/S03_C001_T03_P0088_M1_X1_E1.quant
Debug 1549386834.333 S: OK EXP:READ? -encoding=plain 20190205smp65-76/apldbio/sds/quant/S03_C001_T03_P0088_M1_X1_E1.quant
Debug 1549386834.337 C: EXP:READ? -encoding=plain 20190205smp65-76/apldbio/sds/quant/S03_C001_T03_P0088_M1_X1_E2.quant
Debug 1549386834.338 S: OK EXP:READ? -encoding=plain 20190205smp65-76/apldbio/sds/quant/S03_C001_T03_P0088_M1_X1_E2.quant
Debug 1549386834.342 C: EXP:READ? -encoding=plain 20190205smp65-76/apldbio/sds/quant/S03_C001_T03_P0088_M1_X1_E3.quant
Debug 1549386834.343 S: OK EXP:READ? -encoding=plain 20190205smp65-76/apldbio/sds/quant/S03_C001_T03_P0088_M1_X1_E3.quant
Debug 1549386834.356 C: FIL:COP EXPERIMENTS:20190205smp65-76/apldbio/sds/multicomponent/S03_C001_T03_P0088_multicomponentdata.xml PUBLIC_RUN_COMPLETE:working/20190205smp65-76/apldbio/sds/multicomponent/S03_C001_T03_P0088_multicomponentdata.xml
Debug 1549386834.361 S: OK FIL:COP EXPERIMENTS:20190205smp65-76/apldbio/sds/multicomponent/S03_C001_T03_P0088_multicomponentdata.xml PUBLIC_RUN_COMPLETE:working/20190205smp65-76/apldbio/sds/multicomponent/S03_C001_T03_P0088_multicomponentdata.xml
Debug 1549386834.366 C: ACCess OBSERVER
Info 1549386834.367 Access notification: [System] Access -sessionid=542 -level=Observer -exclusive=False
System 1549386834.367 Access -sessionid=542 -level=Observer -exclusive=False
Debug 1549386834.368 S: OK ACCess OBSERVER
Debug 1549386834.380 C: FIL:LIST? -verbose EXPERIMENTS:/20190205smp65-76/apldbio/sds/quant/S03_C001_T03_P0088_*E1.quant
Debug 1549386834.392 <quote.message>S: OK FIL:LIST? -verbose EXPERIMENTS:/20190205smp65-76/apldbio/sds/quant/S03_C001_T03_P0088_*E1.quant <quote.reply>
s: "experiments:20190205smp65-76/apldbio/sds/quant/S03_C001_T03_P0088_M1_X1_E1.quant" -type=file -size=4199 -mtime=1549386833.66 -atime=1549386833.66 -ctime=1549386833.66
s: </quote.reply></quote.message>
Debug 1549386834.400 C: ACCess CONTROLLER
Info 1549386834.401 Access notification: [System] Access -sessionid=542 -level=Controller -exclusive=False
System 1549386834.401 Access -sessionid=542 -level=Controller -exclusive=False
Debug 1549386834.402 S: OK ACCess CONTROLLER
Debug 1549386834.422 C: FIL:COP EXPERIMENTS:20190205smp65-76/apldbio/sds/quant/S03_C001_T03_P0088_M1_X1_E1.quant PUBLIC_RUN_COMPLETE:working/20190205smp65-76/apldbio/sds/quant/S03_C001_T03_P0088_M1_X1_E1.quant
Debug 1549386834.428 S: OK FIL:COP EXPERIMENTS:20190205smp65-76/apldbio/sds/quant/S03_C001_T03_P0088_M1_X1_E1.quant PUBLIC_RUN_COMPLETE:working/20190205smp65-76/apldbio/sds/quant/S03_C001_T03_P0088_M1_X1_E1.quant
Debug 1549386834.433 C: ACCess OBSERVER
Info 1549386834.434 Access notification: [System] Access -sessionid=542 -level=Observer -exclusive=False
System 1549386834.435 Access -sessionid=542 -level=Observer -exclusive=False
Debug 1549386834.435 S: OK ACCess OBSERVER
Time 1549386834.475 -elapsed=5854 -active=5842 -remaining=491
Temperature 1549386834.478 -sample=86.1,86.1,86.1,86.1,86.1,86.1 -heatsink=37.5 -cover=105.0 -block=86.1,86.1,86.1,86.1,86.1,86.1
LEDStatus 1549386834.889 Temperature:60.1082 Current:9.46665 Voltage:3.40139 JuncTemp:77.1899
Debug 1549386835.475 TBC _holding invoked.
Debug 1549386835.478 TBC acquired unhold lock
Debug 1549386835.479 TBC releasing operative lock
Debug 1549386835.480 TBC acquired operative lock
Time 1549386835.498 -elapsed=5855 -active=5843 -remaining=490
Info 1549386835.486 TBC:SETTing ramping "Zone1" from 86.1 to 86.4 (rate=4.503, timeout=60.0, msgid=0x4782)
Info 1549386835.511 TBC:SETTing ramping "Zone2" from 86.1 to 86.4 (rate=4.503, timeout=60.0, msgid=0x4783)
Info 1549386835.512 TBC:SETTing ramping "Zone3" from 86.1 to 86.4 (rate=4.503, timeout=60.0, msgid=0x4784)
Temperature 1549386835.474 -sample=86.1,86.1,86.1,86.1,86.1,86.1 -heatsink=37.5 -cover=105.0 -block=86.1,86.1,86.1,86.1,86.1,86.1
Info 1549386835.513 TBC:SETTing ramping "Zone4" from 86.1 to 86.4 (rate=4.503, timeout=60.0, msgid=0x4785)
Info 1549386835.516 TBC:SETTing ramping "Zone5" from 86.1 to 86.4 (rate=4.503, timeout=60.0, msgid=0x4786)
Info 1549386835.517 TBC:SETTing ramping "Zone6" from 86.1 to 86.4 (rate=4.503, timeout=60.0, msgid=0x4787)
LEDStatus 1549386835.880 Temperature:60.0731 Current:9.48814 Voltage:3.39928 JuncTemp:77.2742
Time 1549386836.484 -elapsed=5856 -active=5844 -remaining=489
Temperature 1549386836.483 -sample=86.1,86.1,86.1,86.1,86.1,86.1 -heatsink=37.4 -cover=105.1 -block=86.3,86.3,86.3,86.3,86.3,86.3
LEDStatus 1549386836.888 Temperature:60.1434 Current:9.4774 Voltage:3.39928 JuncTemp:77.1284
Time 1549386837.482 -elapsed=5857 -active=5845 -remaining=488
Temperature 1549386837.493 -sample=86.2,86.2,86.2,86.2,86.2,86.2 -heatsink=37.6 -cover=105.1 -block=86.4,86.4,86.4,86.4,86.4,86.4
LEDStatus 1549386837.889 Temperature:60.1434 Current:9.44516 Voltage:3.39928 JuncTemp:77.253
Time 1549386838.485 -elapsed=5858 -active=5846 -remaining=487
Debug 1549386838.499 LLAC ACK: Acknowledge (type=3), name=Unknown, dest=0x00, source=0x81, control=0x01, id=0x0000, msgid=0x4782, data=[]
Debug 1549386838.500 LLAC ACK reply: Acknowledge (type=3), name=Unknown, dest=0x81, source=0x00, control=0x01, id=0x0000, msgid=0x4782, data=[]
Debug 1549386838.501 LLAC ACK: Acknowledge (type=3), name=Unknown, dest=0x00, source=0x82, control=0x01, id=0x0000, msgid=0x4783, data=[]
Debug 1549386838.501 LLAC ACK reply: Acknowledge (type=3), name=Unknown, dest=0x82, source=0x00, control=0x01, id=0x0000, msgid=0x4783, data=[]
Temperature 1549386838.483 -sample=86.3,86.3,86.3,86.3,86.3,86.3 -heatsink=37.6 -cover=105.0 -block=86.4,86.4,86.4,86.4,86.4,86.4
Debug 1549386838.532 LLAC ACK: Acknowledge (type=3), name=Unknown, dest=0x00, source=0x83, control=0x01, id=0x0000, msgid=0x4784, data=[]
Debug 1549386838.533 LLAC ACK reply: Acknowledge (type=3), name=Unknown, dest=0x83, source=0x00, control=0x01, id=0x0000, msgid=0x4784, data=[]
Debug 1549386838.534 LLAC ACK: Acknowledge (type=3), name=Unknown, dest=0x00, source=0x84, control=0x01, id=0x0000, msgid=0x4785, data=[]
Debug 1549386838.534 LLAC ACK reply: Acknowledge (type=3), name=Unknown, dest=0x84, source=0x00, control=0x01, id=0x0000, msgid=0x4785, data=[]
Debug 1549386838.535 LLAC ACK: Acknowledge (type=3), name=Unknown, dest=0x00, source=0x85, control=0x01, id=0x0000, msgid=0x4786, data=[]
Debug 1549386838.535 LLAC ACK reply: Acknowledge (type=3), name=Unknown, dest=0x85, source=0x00, control=0x01, id=0x0000, msgid=0x4786, data=[]
Debug 1549386838.536 LLAC ACK: Acknowledge (type=3), name=Unknown, dest=0x00, source=0x86, control=0x01, id=0x0000, msgid=0x4787, data=[]
Debug 1549386838.536 LLAC ACK reply: Acknowledge (type=3), name=Unknown, dest=0x86, source=0x00, control=0x01, id=0x0000, msgid=0x4787, data=[]
Debug 1549386838.537 TBC releasing operative lock
Debug 1549386838.541 TBC acquiring operative lock
Debug 1549386838.541 TBC acquired operative lock
Info 1549386838.543 TBC:HOLD starting 5.000000s hold
Debug 1549386838.551 TBC acquiring unhold lock
Run 1549386838.559 Acquiring -run="20190205smp65-76" -stage=3 -cycle=1 -point=89 -Temperature=86.304,86.3067,86.3018,86.302,86.3057,86.3015
Debug 1549386838.790 Start XML:NEW S3-C1-T3-P89
Debug 1549386838.792 End XML:NEW S3-C1-T3-P89
Info 1549386838.793 Motor start m1 x1
Debug 1549386838.830 LLAC ACK: Acknowledge (type=3), name=Unknown, dest=0x00, source=0x91, control=0x01, id=0x0000, msgid=0x47DC, data=[]
Debug 1549386838.830 LLAC ACK reply: Acknowledge (type=3), name=Unknown, dest=0x91, source=0x00, control=0x01, id=0x0000, msgid=0x47DC, data=[]
Debug 1549386838.835 LLAC ACK: Acknowledge (type=3), name=Unknown, dest=0x00, source=0x91, control=0x01, id=0x0000, msgid=0x47DE, data=[]
Debug 1549386838.835 LLAC ACK reply: Acknowledge (type=3), name=Unknown, dest=0x91, source=0x00, control=0x01, id=0x0000, msgid=0x47DE, data=[]
Debug 1549386838.856 Start XML:NEW 3-1-3-89-m1-x1
Debug 1549386838.857 End XML:NEW 3-1-3-89-m1-x1
Info 1549386838.859 Motor end m1 x1
Info 1549386838.869 Emission Encoder -36 4500 Excitation Encoder -18 6750
Info 1549386838.874 Capture start m1 x1
LEDStatus 1549386838.898 Temperature:60.1082 Current:9.45591 Voltage:3.4035 JuncTemp:77.116
Debug 1549386838.931 Start XML:IMAGe+ S03_C001_T03_P0089_M1_X1_E1.tiff {'blkID': '21', 'run': '20190205smp65-76', 'exposure': '60', 'excitationColor': 'x1', 'point': '0089', 'blockTemperature': '86.4116,86.4504,86.4091,86.4313,86.4126,86.4196', 'lampTemperature': '60.1082', 'lamp': '90', 'sampleVolume': '10', 'step': '03', 'emissionColor': 'm1', 'exposureIndex': '1', 'time': '1549386838.893', 'sampleTemperature': '86.3134,86.3156,86.3106,86.3111,86.3151,86.311', 'stage': '03', 'coverTemperature': '105.034', 'cycle': '001'}
Debug 1549386838.932 End XML:IMAGe+ S03_C001_T03_P0089_M1_X1_E1.tiff {'blkID': '21', 'run': '20190205smp65-76', 'exposure': '60', 'excitationColor': 'x1', 'point': '0089', 'blockTemperature': '86.4116,86.4504,86.4091,86.4313,86.4126,86.4196', 'lampTemperature': '60.1082', 'lamp': '90', 'sampleVolume': '10', 'step': '03', 'emissionColor': 'm1', 'exposureIndex': '1', 'time': '1549386838.893', 'sampleTemperature': '86.3134,86.3156,86.3106,86.3111,86.3151,86.311', 'stage': '03', 'coverTemperature': '105.034', 'cycle': '001'}
Debug 1549386838.946 CAMera:ACQuire start exposure
Debug 1549386839.119 C: ISTAT?
Debug 1549386839.130 S: OK ISTAT? Running
Time 1549386839.474 -elapsed=5859 -active=5847 -remaining=486
Temperature 1549386839.478 -sample=86.3,86.4,86.3,86.3,86.3,86.3 -heatsink=37.7 -cover=104.9 -block=86.4,86.4,86.4,86.4,86.4,86.4
Debug 1549386839.503 CAMera:ACQuire end exposure
Image 1549386839.514 -run='20190205smp65-76' -stage=3 -cycle=1 -step=3 -point=89  -emission=m1 -excitation=x1  -exposure=60 -lamp=90 -filepath='EXPERIMENTS:20190205smp65-76/apldbio/sds/images/S03_C001_T03_P0089_M1_X1_E1.tiff'
Info 1549386839.517 Capture end m1 x1
Info 1549386839.520 Capture start m1 x1
Debug 1549386839.577 Start XML:IMAGe+ S03_C001_T03_P0089_M1_X1_E2.tiff {'blkID': '21', 'run': '20190205smp65-76', 'exposure': '175', 'excitationColor': 'x1', 'point': '0089', 'blockTemperature': '86.4116,86.4504,86.4091,86.4313,86.4126,86.4196', 'lampTemperature': '60.1082', 'lamp': '90', 'sampleVolume': '10', 'step': '03', 'emissionColor': 'm1', 'exposureIndex': '2', 'time': '1549386839.542', 'sampleTemperature': '86.3134,86.3156,86.3106,86.3111,86.3151,86.311', 'stage': '03', 'coverTemperature': '105.034', 'cycle': '001'}
Debug 1549386839.578 End XML:IMAGe+ S03_C001_T03_P0089_M1_X1_E2.tiff {'blkID': '21', 'run': '20190205smp65-76', 'exposure': '175', 'excitationColor': 'x1', 'point': '0089', 'blockTemperature': '86.4116,86.4504,86.4091,86.4313,86.4126,86.4196', 'lampTemperature': '60.1082', 'lamp': '90', 'sampleVolume': '10', 'step': '03', 'emissionColor': 'm1', 'exposureIndex': '2', 'time': '1549386839.542', 'sampleTemperature': '86.3134,86.3156,86.3106,86.3111,86.3151,86.311', 'stage': '03', 'coverTemperature': '105.034', 'cycle': '001'}
Debug 1549386839.593 CAMera:ACQuire start exposure
LEDStatus 1549386839.889 Temperature:60.1434 Current:9.44516 Voltage:3.39506 JuncTemp:77.0843
Debug 1549386840.212 CAMera:ACQuire end exposure
Info 1549386840.223 Capture end m1 x1
Image 1549386840.224 -run='20190205smp65-76' -stage=3 -cycle=1 -step=3 -point=89  -emission=m1 -excitation=x1  -exposure=175 -lamp=90 -filepath='EXPERIMENTS:20190205smp65-76/apldbio/sds/images/S03_C001_T03_P0089_M1_X1_E2.tiff'
Info 1549386840.226 Capture start m1 x1
Debug 1549386840.279 Start XML:IMAGe+ S03_C001_T03_P0089_M1_X1_E3.tiff {'blkID': '21', 'run': '20190205smp65-76', 'exposure': '520', 'excitationColor': 'x1', 'point': '0089', 'blockTemperature': '86.4116,86.4504,86.4091,86.4313,86.4126,86.4196', 'lampTemperature': '60.1082', 'lamp': '90', 'sampleVolume': '10', 'step': '03', 'emissionColor': 'm1', 'exposureIndex': '3', 'time': '1549386840.243', 'sampleTemperature': '86.3134,86.3156,86.3106,86.3111,86.3151,86.311', 'stage': '03', 'coverTemperature': '105.034', 'cycle': '001'}
Debug 1549386840.280 End XML:IMAGe+ S03_C001_T03_P0089_M1_X1_E3.tiff {'blkID': '21', 'run': '20190205smp65-76', 'exposure': '520', 'excitationColor': 'x1', 'point': '0089', 'blockTemperature': '86.4116,86.4504,86.4091,86.4313,86.4126,86.4196', 'lampTemperature': '60.1082', 'lamp': '90', 'sampleVolume': '10', 'step': '03', 'emissionColor': 'm1', 'exposureIndex': '3', 'time': '1549386840.243', 'sampleTemperature': '86.3134,86.3156,86.3106,86.3111,86.3151,86.311', 'stage': '03', 'coverTemperature': '105.034', 'cycle': '001'}
Debug 1549386840.294 CAMera:ACQuire start exposure
Time 1549386840.485 -elapsed=5860 -active=5848 -remaining=485
Temperature 1549386840.482 -sample=86.4,86.4,86.4,86.4,86.4,86.4 -heatsink=37.4 -cover=105.0 -block=86.4,86.4,86.4,86.4,86.4,86.4
LEDStatus 1549386840.879 Temperature:60.1785 Current:9.45591 Voltage:3.40139 JuncTemp:77.0862
Debug 1549386841.125 CAMera:ACQuire end exposure
Info 1549386841.148 Capture end m1 x1
Image 1549386841.165 -run='20190205smp65-76' -stage=3 -cycle=1 -step=3 -point=89  -emission=m1 -excitation=x1  -exposure=520 -lamp=90 -filepath='EXPERIMENTS:20190205smp65-76/apldbio/sds/images/S03_C001_T03_P0089_M1_X1_E3.tiff'
Debug 1549386841.174 Start XML:WRITe+ 3-1-3-89-m1-x1 EXPERIMENTS:/20190205smp65-76/apldbio/sds//quant/3-1-3-89-m1-x1.xml
Debug 1549386841.190 End XML:WRITe+ 3-1-3-89-m1-x1 EXPERIMENTS:/20190205smp65-76/apldbio/sds//quant/3-1-3-89-m1-x1.xml
Debug 1549386841.192 Acquiring PA queue lock
Debug 1549386841.192 Acquired PA queue lock
Debug 1549386841.193 Released PA queue lock
Debug 1549386841.193 Acquiring palock[0] execution lock
Debug 1549386841.194 Acquired palock[0] execution lock
Time 1549386841.476 -elapsed=5861 -active=5849 -remaining=484
Temperature 1549386841.482 -sample=86.4,86.4,86.4,86.4,86.4,86.4 -heatsink=37.5 -cover=105.1 -block=86.4,86.4,86.4,86.4,86.4,86.4
Debug 1549386841.747 Released palock[0] execution lock
Preprocessing 1549386841.749 <quote.message>Input run configuration file: /data/vendor/IS/experiments/20190205smp65-76/apldbio/sds/quant/3-1-3-89-m1-x1.xml
Block Type:  96Wells
Finished read calibration files
...run ROI Quantitation
ROI Quantitation done in 0.06875 seconds 
Quant files saved in /data/vendor/IS/experiments/20190205smp65-76/apldbio/sds/quant
...run Preproc Quantitation task
Preproc Quantitation in 0.000341 seconds 
FilterData files saved in /data/vendor/IS/experiments/20190205smp65-76/apldbio/sds/filter
Success: Preprocessing ok
</quote.message>
Debug 1549386841.769 Start XML:FilterDATa+ S03_C001_T03_P0089_M1_X1_filterdata.xml {}
Debug 1549386841.770 End XML:FilterDATa+ S03_C001_T03_P0089_M1_X1_filterdata.xml {}
Debug 1549386841.780 Start XML:WRITe+ S3-C1-T3-P89 EXPERIMENTS:/20190205smp65-76/apldbio/sds//filter/3-1-3-89.xml
Debug 1549386841.787 End XML:WRITe+ S3-C1-T3-P89 EXPERIMENTS:/20190205smp65-76/apldbio/sds//filter/3-1-3-89.xml
Info 1549386841.792 Run ePA here for multicomponent. Ensured that dye are assigned
Debug 1549386841.794 Acquiring PA queue lock
Debug 1549386841.794 Acquired PA queue lock
Debug 1549386841.794 Released PA queue lock
Debug 1549386841.795 Acquiring palock[1] execution lock
Debug 1549386841.795 Acquired palock[1] execution lock
LEDStatus 1549386841.881 Temperature:60.1082 Current:9.4774 Voltage:3.39506 JuncTemp:77.1775
Debug 1549386842.320 Released palock[1] execution lock
Preprocessing 1549386842.323 <quote.message>Input run configuration file: /data/vendor/IS/experiments/20190205smp65-76/apldbio/sds/filter/3-1-3-89.xml
Block Type:  96Wells
...run Preproc MultiComponent task
Preproc MultiComponent in 0.005629 seconds 
MultiComponentData files saved in /data/vendor/IS/experiments/20190205smp65-76/apldbio/sds/multicomponent
Success: Preprocessing ok
</quote.message>
Run 1549386842.354 Collected -run="20190205smp65-76" -stage=3 -cycle=1 -step=3 -point=89
Debug 1549386842.361 TBC acquiring operative lock
Debug 1549386842.364 C: EXP:LIST? -verbose 20190205smp65-76/apldbio/sds/quant/S03_C001_T03_P0089*
Debug 1549386842.378 <quote.message>S: OK EXP:LIST? -verbose 20190205smp65-76/apldbio/sds/quant/S03_C001_T03_P0089* <quote.reply>
s: "20190205smp65-76/apldbio/sds/quant/S03_C001_T03_P0089_M1_X1_E1.quant" -type=file -size=4199 -mtime=1549386841.71 -atime=1549386841.71 -ctime=1549386841.71
s: "20190205smp65-76/apldbio/sds/quant/S03_C001_T03_P0089_M1_X1_E2.quant" -type=file -size=4200 -mtime=1549386841.72 -atime=1549386841.71 -ctime=1549386841.72
s: "20190205smp65-76/apldbio/sds/quant/S03_C001_T03_P0089_M1_X1_E3.quant" -type=file -size=4200 -mtime=1549386841.72 -atime=1549386841.72 -ctime=1549386841.72
s: </quote.reply></quote.message>
Debug 1549386842.381 C: EXP:READ? -encoding=plain 20190205smp65-76/apldbio/sds/quant/S03_C001_T03_P0089_M1_X1_E1.quant
Debug 1549386842.383 C: ACCess CONTROLLER
Info 1549386842.384 Access notification: [System] Access -sessionid=542 -level=Controller -exclusive=False
System 1549386842.385 Access -sessionid=542 -level=Controller -exclusive=False
Debug 1549386842.385 S: OK ACCess CONTROLLER
Debug 1549386842.386 S: OK EXP:READ? -encoding=plain 20190205smp65-76/apldbio/sds/quant/S03_C001_T03_P0089_M1_X1_E1.quant
Debug 1549386842.390 C: EXP:READ? -encoding=plain 20190205smp65-76/apldbio/sds/quant/S03_C001_T03_P0089_M1_X1_E2.quant
Debug 1549386842.392 S: OK EXP:READ? -encoding=plain 20190205smp65-76/apldbio/sds/quant/S03_C001_T03_P0089_M1_X1_E2.quant
Debug 1549386842.395 C: EXP:READ? -encoding=plain 20190205smp65-76/apldbio/sds/quant/S03_C001_T03_P0089_M1_X1_E3.quant
Debug 1549386842.396 S: OK EXP:READ? -encoding=plain 20190205smp65-76/apldbio/sds/quant/S03_C001_T03_P0089_M1_X1_E3.quant
Debug 1549386842.411 C: FIL:COP EXPERIMENTS:20190205smp65-76/apldbio/sds/multicomponent/S03_C001_T03_P0089_multicomponentdata.xml PUBLIC_RUN_COMPLETE:working/20190205smp65-76/apldbio/sds/multicomponent/S03_C001_T03_P0089_multicomponentdata.xml
Debug 1549386842.416 S: OK FIL:COP EXPERIMENTS:20190205smp65-76/apldbio/sds/multicomponent/S03_C001_T03_P0089_multicomponentdata.xml PUBLIC_RUN_COMPLETE:working/20190205smp65-76/apldbio/sds/multicomponent/S03_C001_T03_P0089_multicomponentdata.xml
Debug 1549386842.422 C: ACCess OBSERVER
Info 1549386842.423 Access notification: [System] Access -sessionid=542 -level=Observer -exclusive=False
System 1549386842.423 Access -sessionid=542 -level=Observer -exclusive=False
Debug 1549386842.424 S: OK ACCess OBSERVER
Debug 1549386842.437 C: FIL:LIST? -verbose EXPERIMENTS:/20190205smp65-76/apldbio/sds/quant/S03_C001_T03_P0089_*E1.quant
Debug 1549386842.449 <quote.message>S: OK FIL:LIST? -verbose EXPERIMENTS:/20190205smp65-76/apldbio/sds/quant/S03_C001_T03_P0089_*E1.quant <quote.reply>
s: "experiments:20190205smp65-76/apldbio/sds/quant/S03_C001_T03_P0089_M1_X1_E1.quant" -type=file -size=4199 -mtime=1549386841.71 -atime=1549386841.71 -ctime=1549386841.71
s: </quote.reply></quote.message>
Debug 1549386842.458 C: ACCess CONTROLLER
Info 1549386842.459 Access notification: [System] Access -sessionid=542 -level=Controller -exclusive=False
System 1549386842.459 Access -sessionid=542 -level=Controller -exclusive=False
Debug 1549386842.460 S: OK ACCess CONTROLLER
Time 1549386842.475 -elapsed=5862 -active=5850 -remaining=483
Debug 1549386842.484 C: FIL:COP EXPERIMENTS:20190205smp65-76/apldbio/sds/quant/S03_C001_T03_P0089_M1_X1_E1.quant PUBLIC_RUN_COMPLETE:working/20190205smp65-76/apldbio/sds/quant/S03_C001_T03_P0089_M1_X1_E1.quant
Temperature 1549386842.478 -sample=86.4,86.4,86.4,86.4,86.4,86.4 -heatsink=37.5 -cover=105.0 -block=86.4,86.4,86.4,86.4,86.4,86.4
Debug 1549386842.492 S: OK FIL:COP EXPERIMENTS:20190205smp65-76/apldbio/sds/quant/S03_C001_T03_P0089_M1_X1_E1.quant PUBLIC_RUN_COMPLETE:working/20190205smp65-76/apldbio/sds/quant/S03_C001_T03_P0089_M1_X1_E1.quant
Debug 1549386842.534 C: ACCess OBSERVER
Info 1549386842.535 Access notification: [System] Access -sessionid=542 -level=Observer -exclusive=False
System 1549386842.536 Access -sessionid=542 -level=Observer -exclusive=False
Debug 1549386842.536 S: OK ACCess OBSERVER
LEDStatus 1549386842.879 Temperature:60.1785 Current:9.46665 Voltage:3.40139 JuncTemp:77.1459
Time 1549386843.485 -elapsed=5863 -active=5851 -remaining=482
Temperature 1549386843.482 -sample=86.4,86.4,86.4,86.4,86.4,86.4 -heatsink=37.6 -cover=105.1 -block=86.4,86.4,86.4,86.4,86.4,86.4
Debug 1549386843.570 TBC _holding invoked.
Debug 1549386843.571 TBC acquired unhold lock
Debug 1549386843.572 TBC releasing operative lock
Debug 1549386843.573 TBC acquired operative lock
Info 1549386843.575 TBC:SETTing ramping "Zone1" from 86.4 to 86.7 (rate=4.503, timeout=60.0, msgid=0x4847)
Info 1549386843.576 TBC:SETTing ramping "Zone2" from 86.4 to 86.7 (rate=4.503, timeout=60.0, msgid=0x4848)
Info 1549386843.577 TBC:SETTing ramping "Zone3" from 86.4 to 86.7 (rate=4.503, timeout=60.0, msgid=0x4849)
Info 1549386843.580 TBC:SETTing ramping "Zone4" from 86.4 to 86.7 (rate=4.503, timeout=60.0, msgid=0x484A)
Info 1549386843.581 TBC:SETTing ramping "Zone5" from 86.4 to 86.7 (rate=4.503, timeout=60.0, msgid=0x484B)
Info 1549386843.582 TBC:SETTing ramping "Zone6" from 86.4 to 86.7 (rate=4.503, timeout=60.0, msgid=0x484C)
LEDStatus 1549386843.888 Temperature:60.1082 Current:9.46665 Voltage:3.39717 JuncTemp:77.1845
Debug 1549386844.122 C: ISTAT?
Debug 1549386844.149 S: OK ISTAT? Running
Time 1549386844.485 -elapsed=5864 -active=5852 -remaining=481
Temperature 1549386844.483 -sample=86.4,86.4,86.4,86.4,86.4,86.4 -heatsink=37.5 -cover=105.1 -block=86.5,86.6,86.6,86.6,86.6,86.5
LEDStatus 1549386844.879 Temperature:60.2137 Current:9.44516 Voltage:3.39717 JuncTemp:77.0809
Time 1549386845.488 -elapsed=5865 -active=5853 -remaining=480
Temperature 1549386845.483 -sample=86.5,86.5,86.5,86.5,86.5,86.5 -heatsink=37.4 -cover=105.1 -block=86.7,86.7,86.7,86.7,86.7,86.7
LEDStatus 1549386845.888 Temperature:60.1785 Current:9.45591 Voltage:3.39084 JuncTemp:77.1617
Time 1549386846.474 -elapsed=5866 -active=5854 -remaining=479
Temperature 1549386846.478 -sample=86.6,86.6,86.6,86.6,86.6,86.6 -heatsink=37.4 -cover=105.0 -block=86.7,86.7,86.7,86.7,86.7,86.7
Debug 1549386846.588 LLAC ACK: Acknowledge (type=3), name=Unknown, dest=0x00, source=0x81, control=0x01, id=0x0000, msgid=0x4847, data=[]
Debug 1549386846.588 LLAC ACK reply: Acknowledge (type=3), name=Unknown, dest=0x81, source=0x00, control=0x01, id=0x0000, msgid=0x4847, data=[]
Debug 1549386846.589 LLAC ACK: Acknowledge (type=3), name=Unknown, dest=0x00, source=0x82, control=0x01, id=0x0000, msgid=0x4848, data=[]
Debug 1549386846.590 LLAC ACK reply: Acknowledge (type=3), name=Unknown, dest=0x82, source=0x00, control=0x01, id=0x0000, msgid=0x4848, data=[]
Debug 1549386846.603 LLAC ACK: Acknowledge (type=3), name=Unknown, dest=0x00, source=0x83, control=0x01, id=0x0000, msgid=0x4849, data=[]
Debug 1549386846.603 LLAC ACK reply: Acknowledge (type=3), name=Unknown, dest=0x83, source=0x00, control=0x01, id=0x0000, msgid=0x4849, data=[]
Debug 1549386846.604 LLAC ACK: Acknowledge (type=3), name=Unknown, dest=0x00, source=0x84, control=0x01, id=0x0000, msgid=0x484A, data=[]
Debug 1549386846.605 LLAC ACK reply: Acknowledge (type=3), name=Unknown, dest=0x84, source=0x00, control=0x01, id=0x0000, msgid=0x484A, data=[]
Debug 1549386846.605 LLAC ACK: Acknowledge (type=3), name=Unknown, dest=0x00, source=0x85, control=0x01, id=0x0000, msgid=0x484B, data=[]
Debug 1549386846.606 LLAC ACK reply: Acknowledge (type=3), name=Unknown, dest=0x85, source=0x00, control=0x01, id=0x0000, msgid=0x484B, data=[]
Debug 1549386846.622 LLAC ACK: Acknowledge (type=3), name=Unknown, dest=0x00, source=0x86, control=0x01, id=0x0000, msgid=0x484C, data=[]
Debug 1549386846.622 LLAC ACK reply: Acknowledge (type=3), name=Unknown, dest=0x86, source=0x00, control=0x01, id=0x0000, msgid=0x484C, data=[]
Debug 1549386846.623 TBC releasing operative lock
Debug 1549386846.626 TBC acquiring operative lock
Debug 1549386846.626 TBC acquired operative lock
Info 1549386846.628 TBC:HOLD starting 5.000000s hold
Debug 1549386846.635 TBC acquiring unhold lock
Run 1549386846.642 Acquiring -run="20190205smp65-76" -stage=3 -cycle=1 -point=90 -Temperature=86.6021,86.6052,86.6014,86.6009,86.6051,86.6016
Debug 1549386846.864 Start XML:NEW S3-C1-T3-P90
Debug 1549386846.865 End XML:NEW S3-C1-T3-P90
Info 1549386846.866 Motor start m1 x1
LEDStatus 1549386846.894 Temperature:60.1785 Current:9.45591 Voltage:3.40562 JuncTemp:77.1565
Debug 1549386846.896 LLAC ACK: Acknowledge (type=3), name=Unknown, dest=0x00, source=0x91, control=0x01, id=0x0000, msgid=0x48A4, data=[]
Debug 1549386846.897 LLAC ACK reply: Acknowledge (type=3), name=Unknown, dest=0x91, source=0x00, control=0x01, id=0x0000, msgid=0x48A4, data=[]
Debug 1549386846.911 LLAC ACK: Acknowledge (type=3), name=Unknown, dest=0x00, source=0x91, control=0x01, id=0x0000, msgid=0x48A7, data=[]
Debug 1549386846.911 LLAC ACK reply: Acknowledge (type=3), name=Unknown, dest=0x91, source=0x00, control=0x01, id=0x0000, msgid=0x48A7, data=[]
Debug 1549386846.932 Start XML:NEW 3-1-3-90-m1-x1
Debug 1549386846.934 End XML:NEW 3-1-3-90-m1-x1
Info 1549386846.936 Motor end m1 x1
Info 1549386846.946 Emission Encoder -36 4500 Excitation Encoder -18 6750
Info 1549386846.947 Capture start m1 x1
Debug 1549386846.997 Start XML:IMAGe+ S03_C001_T03_P0090_M1_X1_E1.tiff {'blkID': '21', 'run': '20190205smp65-76', 'exposure': '60', 'excitationColor': 'x1', 'point': '0090', 'blockTemperature': '86.7129,86.7279,86.7173,86.7419,86.7493,86.7163', 'lampTemperature': '60.1082', 'lamp': '90', 'sampleVolume': '10', 'step': '03', 'emissionColor': 'm1', 'exposureIndex': '1', 'time': '1549386846.963', 'sampleTemperature': '86.6107,86.6106,86.6108,86.6103,86.6138,86.6097', 'stage': '03', 'coverTemperature': '105.012', 'cycle': '001'}
Debug 1549386846.998 End XML:IMAGe+ S03_C001_T03_P0090_M1_X1_E1.tiff {'blkID': '21', 'run': '20190205smp65-76', 'exposure': '60', 'excitationColor': 'x1', 'point': '0090', 'blockTemperature': '86.7129,86.7279,86.7173,86.7419,86.7493,86.7163', 'lampTemperature': '60.1082', 'lamp': '90', 'sampleVolume': '10', 'step': '03', 'emissionColor': 'm1', 'exposureIndex': '1', 'time': '1549386846.963', 'sampleTemperature': '86.6107,86.6106,86.6108,86.6103,86.6138,86.6097', 'stage': '03', 'coverTemperature': '105.012', 'cycle': '001'}
Debug 1549386847.011 CAMera:ACQuire start exposure
Time 1549386847.474 -elapsed=5867 -active=5855 -remaining=478
Temperature 1549386847.477 -sample=86.6,86.6,86.6,86.6,86.6,86.6 -heatsink=37.6 -cover=105.0 -block=86.7,86.7,86.7,86.7,86.7,86.7
Debug 1549386847.573 CAMera:ACQuire end exposure
Info 1549386847.582 Capture end m1 x1
Info 1549386847.585 Capture start m1 x1
Image 1549386847.634 -run='20190205smp65-76' -stage=3 -cycle=1 -step=3 -point=90  -emission=m1 -excitation=x1  -exposure=60 -lamp=90 -filepath='EXPERIMENTS:20190205smp65-76/apldbio/sds/images/S03_C001_T03_P0090_M1_X1_E1.tiff'
Debug 1549386847.647 Start XML:IMAGe+ S03_C001_T03_P0090_M1_X1_E2.tiff {'blkID': '21', 'run': '20190205smp65-76', 'exposure': '175', 'excitationColor': 'x1', 'point': '0090', 'blockTemperature': '86.7129,86.7279,86.7173,86.7419,86.7493,86.7163', 'lampTemperature': '60.1082', 'lamp': '90', 'sampleVolume': '10', 'step': '03', 'emissionColor': 'm1', 'exposureIndex': '2', 'time': '1549386847.607', 'sampleTemperature': '86.6107,86.6106,86.6108,86.6103,86.6138,86.6097', 'stage': '03', 'coverTemperature': '105.012', 'cycle': '001'}
Debug 1549386847.648 End XML:IMAGe+ S03_C001_T03_P0090_M1_X1_E2.tiff {'blkID': '21', 'run': '20190205smp65-76', 'exposure': '175', 'excitationColor': 'x1', 'point': '0090', 'blockTemperature': '86.7129,86.7279,86.7173,86.7419,86.7493,86.7163', 'lampTemperature': '60.1082', 'lamp': '90', 'sampleVolume': '10', 'step': '03', 'emissionColor': 'm1', 'exposureIndex': '2', 'time': '1549386847.607', 'sampleTemperature': '86.6107,86.6106,86.6108,86.6103,86.6138,86.6097', 'stage': '03', 'coverTemperature': '105.012', 'cycle': '001'}
Debug 1549386847.663 CAMera:ACQuire start exposure
LEDStatus 1549386847.888 Temperature:60.1082 Current:9.44516 Voltage:3.40562 JuncTemp:77.2199
Debug 1549386848.292 CAMera:ACQuire end exposure
Info 1549386848.303 Capture end m1 x1
Image 1549386848.306 -run='20190205smp65-76' -stage=3 -cycle=1 -step=3 -point=90  -emission=m1 -excitation=x1  -exposure=175 -lamp=90 -filepath='EXPERIMENTS:20190205smp65-76/apldbio/sds/images/S03_C001_T03_P0090_M1_X1_E2.tiff'
Info 1549386848.305 Capture start m1 x1
Debug 1549386848.360 Start XML:IMAGe+ S03_C001_T03_P0090_M1_X1_E3.tiff {'blkID': '21', 'run': '20190205smp65-76', 'exposure': '520', 'excitationColor': 'x1', 'point': '0090', 'blockTemperature': '86.7129,86.7279,86.7173,86.7419,86.7493,86.7163', 'lampTemperature': '60.1082', 'lamp': '90', 'sampleVolume': '10', 'step': '03', 'emissionColor': 'm1', 'exposureIndex': '3', 'time': '1549386848.323', 'sampleTemperature': '86.6107,86.6106,86.6108,86.6103,86.6138,86.6097', 'stage': '03', 'coverTemperature': '105.012', 'cycle': '001'}
Debug 1549386848.360 End XML:IMAGe+ S03_C001_T03_P0090_M1_X1_E3.tiff {'blkID': '21', 'run': '20190205smp65-76', 'exposure': '520', 'excitationColor': 'x1', 'point': '0090', 'blockTemperature': '86.7129,86.7279,86.7173,86.7419,86.7493,86.7163', 'lampTemperature': '60.1082', 'lamp': '90', 'sampleVolume': '10', 'step': '03', 'emissionColor': 'm1', 'exposureIndex': '3', 'time': '1549386848.323', 'sampleTemperature': '86.6107,86.6106,86.6108,86.6103,86.6138,86.6097', 'stage': '03', 'coverTemperature': '105.012', 'cycle': '001'}
Debug 1549386848.374 CAMera:ACQuire start exposure
Time 1549386848.474 -elapsed=5868 -active=5856 -remaining=477
Temperature 1549386848.477 -sample=86.7,86.7,86.7,86.7,86.7,86.7 -heatsink=37.7 -cover=105.0 -block=86.7,86.7,86.7,86.7,86.7,86.7
LEDStatus 1549386848.888 Temperature:60.1082 Current:9.46665 Voltage:3.39928 JuncTemp:77.1037
Debug 1549386849.121 C: ISTAT?
Debug 1549386849.143 S: OK ISTAT? Running
Debug 1549386849.202 CAMera:ACQuire end exposure
Image 1549386849.215 -run='20190205smp65-76' -stage=3 -cycle=1 -step=3 -point=90  -emission=m1 -excitation=x1  -exposure=520 -lamp=90 -filepath='EXPERIMENTS:20190205smp65-76/apldbio/sds/images/S03_C001_T03_P0090_M1_X1_E3.tiff'
Info 1549386849.213 Capture end m1 x1
Debug 1549386849.245 Start XML:WRITe+ 3-1-3-90-m1-x1 EXPERIMENTS:/20190205smp65-76/apldbio/sds//quant/3-1-3-90-m1-x1.xml
Debug 1549386849.265 End XML:WRITe+ 3-1-3-90-m1-x1 EXPERIMENTS:/20190205smp65-76/apldbio/sds//quant/3-1-3-90-m1-x1.xml
Debug 1549386849.267 Acquiring PA queue lock
Debug 1549386849.267 Acquired PA queue lock
Debug 1549386849.268 Released PA queue lock
Debug 1549386849.268 Acquiring palock[0] execution lock
Debug 1549386849.268 Acquired palock[0] execution lock
Time 1549386849.477 -elapsed=5869 -active=5857 -remaining=476
Temperature 1549386849.483 -sample=86.7,86.7,86.7,86.7,86.7,86.7 -heatsink=37.5 -cover=105.0 -block=86.7,86.7,86.7,86.7,86.7,86.7
Debug 1549386849.802 Released palock[0] execution lock
Preprocessing 1549386849.804 <quote.message>Input run configuration file: /data/vendor/IS/experiments/20190205smp65-76/apldbio/sds/quant/3-1-3-90-m1-x1.xml
Block Type:  96Wells
Finished read calibration files
...run ROI Quantitation
ROI Quantitation done in 0.066151 seconds 
Quant files saved in /data/vendor/IS/experiments/20190205smp65-76/apldbio/sds/quant
...run Preproc Quantitation task
Preproc Quantitation in 0.000345 seconds 
FilterData files saved in /data/vendor/IS/experiments/20190205smp65-76/apldbio/sds/filter
Success: Preprocessing ok
</quote.message>
Debug 1549386849.824 Start XML:FilterDATa+ S03_C001_T03_P0090_M1_X1_filterdata.xml {}
Debug 1549386849.824 End XML:FilterDATa+ S03_C001_T03_P0090_M1_X1_filterdata.xml {}
Debug 1549386849.835 Start XML:WRITe+ S3-C1-T3-P90 EXPERIMENTS:/20190205smp65-76/apldbio/sds//filter/3-1-3-90.xml
Debug 1549386849.842 End XML:WRITe+ S3-C1-T3-P90 EXPERIMENTS:/20190205smp65-76/apldbio/sds//filter/3-1-3-90.xml
Info 1549386849.846 Run ePA here for multicomponent. Ensured that dye are assigned
Debug 1549386849.849 Acquiring PA queue lock
Debug 1549386849.849 Acquired PA queue lock
Debug 1549386849.849 Released PA queue lock
Debug 1549386849.850 Acquiring palock[1] execution lock
Debug 1549386849.850 Acquired palock[1] execution lock
LEDStatus 1549386849.882 Temperature:60.1785 Current:9.4774 Voltage:3.39295 JuncTemp:77.2286
Debug 1549386850.373 Released palock[1] execution lock
Preprocessing 1549386850.376 <quote.message>Input run configuration file: /data/vendor/IS/experiments/20190205smp65-76/apldbio/sds/filter/3-1-3-90.xml
Block Type:  96Wells
...run Preproc MultiComponent task
Preproc MultiComponent in 0.005598 seconds 
MultiComponentData files saved in /data/vendor/IS/experiments/20190205smp65-76/apldbio/sds/multicomponent
Success: Preprocessing ok
</quote.message>
Run 1549386850.406 Collected -run="20190205smp65-76" -stage=3 -cycle=1 -step=3 -point=90
Debug 1549386850.414 TBC acquiring operative lock
Debug 1549386850.419 C: EXP:LIST? -verbose 20190205smp65-76/apldbio/sds/quant/S03_C001_T03_P0090*
Debug 1549386850.433 <quote.message>S: OK EXP:LIST? -verbose 20190205smp65-76/apldbio/sds/quant/S03_C001_T03_P0090* <quote.reply>
s: "20190205smp65-76/apldbio/sds/quant/S03_C001_T03_P0090_M1_X1_E1.quant" -type=file -size=4200 -mtime=1549386849.77 -atime=1549386849.77 -ctime=1549386849.77
s: "20190205smp65-76/apldbio/sds/quant/S03_C001_T03_P0090_M1_X1_E2.quant" -type=file -size=4201 -mtime=1549386849.77 -atime=1549386849.77 -ctime=1549386849.77
s: "20190205smp65-76/apldbio/sds/quant/S03_C001_T03_P0090_M1_X1_E3.quant" -type=file -size=4201 -mtime=1549386849.78 -atime=1549386849.77 -ctime=1549386849.78
s: </quote.reply></quote.message>
Debug 1549386850.438 C: ACCess CONTROLLER
Debug 1549386850.441 C: EXP:READ? -encoding=plain 20190205smp65-76/apldbio/sds/quant/S03_C001_T03_P0090_M1_X1_E1.quant
Info 1549386850.440 Access notification: [System] Access -sessionid=542 -level=Controller -exclusive=False
System 1549386850.443 Access -sessionid=542 -level=Controller -exclusive=False
Debug 1549386850.443 S: OK ACCess CONTROLLER
Debug 1549386850.444 S: OK EXP:READ? -encoding=plain 20190205smp65-76/apldbio/sds/quant/S03_C001_T03_P0090_M1_X1_E1.quant
Time 1549386850.475 -elapsed=5870 -active=5858 -remaining=475
Debug 1549386850.481 C: FIL:COP EXPERIMENTS:20190205smp65-76/apldbio/sds/multicomponent/S03_C001_T03_P0090_multicomponentdata.xml PUBLIC_RUN_COMPLETE:working/20190205smp65-76/apldbio/sds/multicomponent/S03_C001_T03_P0090_multicomponentdata.xml
Temperature 1549386850.480 -sample=86.7,86.7,86.7,86.7,86.7,86.7 -heatsink=37.8 -cover=105.0 -block=86.7,86.7,86.7,86.7,86.7,86.7
Debug 1549386850.490 S: OK FIL:COP EXPERIMENTS:20190205smp65-76/apldbio/sds/multicomponent/S03_C001_T03_P0090_multicomponentdata.xml PUBLIC_RUN_COMPLETE:working/20190205smp65-76/apldbio/sds/multicomponent/S03_C001_T03_P0090_multicomponentdata.xml
Debug 1549386850.519 C: ACCess OBSERVER
Info 1549386850.520 Access notification: [System] Access -sessionid=542 -level=Observer -exclusive=False
System 1549386850.521 Access -sessionid=542 -level=Observer -exclusive=False
Debug 1549386850.521 S: OK ACCess OBSERVER
Debug 1549386850.535 C: FIL:LIST? -verbose EXPERIMENTS:/20190205smp65-76/apldbio/sds/quant/S03_C001_T03_P0090_*E1.quant
Debug 1549386850.547 <quote.message>S: OK FIL:LIST? -verbose EXPERIMENTS:/20190205smp65-76/apldbio/sds/quant/S03_C001_T03_P0090_*E1.quant <quote.reply>
s: "experiments:20190205smp65-76/apldbio/sds/quant/S03_C001_T03_P0090_M1_X1_E1.quant" -type=file -size=4200 -mtime=1549386849.77 -atime=1549386849.77 -ctime=1549386849.77
s: </quote.reply></quote.message>
Debug 1549386850.556 C: ACCess CONTROLLER
Info 1549386850.557 Access notification: [System] Access -sessionid=542 -level=Controller -exclusive=False
System 1549386850.557 Access -sessionid=542 -level=Controller -exclusive=False
Debug 1549386850.558 S: OK ACCess CONTROLLER
Debug 1549386850.579 C: FIL:COP EXPERIMENTS:20190205smp65-76/apldbio/sds/quant/S03_C001_T03_P0090_M1_X1_E1.quant PUBLIC_RUN_COMPLETE:working/20190205smp65-76/apldbio/sds/quant/S03_C001_T03_P0090_M1_X1_E1.quant
Debug 1549386850.585 S: OK FIL:COP EXPERIMENTS:20190205smp65-76/apldbio/sds/quant/S03_C001_T03_P0090_M1_X1_E1.quant PUBLIC_RUN_COMPLETE:working/20190205smp65-76/apldbio/sds/quant/S03_C001_T03_P0090_M1_X1_E1.quant
Debug 1549386850.590 C: ACCess OBSERVER
Info 1549386850.591 Access notification: [System] Access -sessionid=542 -level=Observer -exclusive=False
System 1549386850.592 Access -sessionid=542 -level=Observer -exclusive=False
Debug 1549386850.593 S: OK ACCess OBSERVER
Debug 1549386850.654 C: EXP:READ? -encoding=plain 20190205smp65-76/apldbio/sds/quant/S03_C001_T03_P0090_M1_X1_E2.quant
Debug 1549386850.655 S: OK EXP:READ? -encoding=plain 20190205smp65-76/apldbio/sds/quant/S03_C001_T03_P0090_M1_X1_E2.quant
Debug 1549386850.857 C: EXP:READ? -encoding=plain 20190205smp65-76/apldbio/sds/quant/S03_C001_T03_P0090_M1_X1_E3.quant
Debug 1549386850.858 S: OK EXP:READ? -encoding=plain 20190205smp65-76/apldbio/sds/quant/S03_C001_T03_P0090_M1_X1_E3.quant
LEDStatus 1549386850.879 Temperature:60.1785 Current:9.43441 Voltage:3.40139 JuncTemp:77.1195
Time 1549386851.474 -elapsed=5871 -active=5859 -remaining=474
Temperature 1549386851.479 -sample=86.7,86.7,86.7,86.7,86.7,86.7 -heatsink=37.5 -cover=104.9 -block=86.7,86.7,86.7,86.7,86.7,86.7
Debug 1549386851.670 TBC _holding invoked.
Debug 1549386851.671 TBC acquired unhold lock
Debug 1549386851.671 TBC releasing operative lock
Debug 1549386851.672 TBC acquired operative lock
Info 1549386851.674 TBC:SETTing ramping "Zone1" from 86.7 to 87.0 (rate=4.503, timeout=60.0, msgid=0x490C)
Info 1549386851.675 TBC:SETTing ramping "Zone2" from 86.7 to 87.0 (rate=4.503, timeout=60.0, msgid=0x490D)
Info 1549386851.676 TBC:SETTing ramping "Zone3" from 86.7 to 87.0 (rate=4.503, timeout=60.0, msgid=0x490E)
Info 1549386851.676 TBC:SETTing ramping "Zone4" from 86.7 to 87.0 (rate=4.503, timeout=60.0, msgid=0x490F)
Info 1549386851.677 TBC:SETTing ramping "Zone5" from 86.7 to 87.0 (rate=4.503, timeout=60.0, msgid=0x4910)
Info 1549386851.678 TBC:SETTing ramping "Zone6" from 86.7 to 87.0 (rate=4.503, timeout=60.0, msgid=0x4911)
LEDStatus 1549386851.888 Temperature:60.1434 Current:9.44516 Voltage:3.39928 JuncTemp:77.1968
Time 1549386852.484 -elapsed=5872 -active=5860 -remaining=473
Temperature 1549386852.483 -sample=86.7,86.7,86.7,86.7,86.7,86.7 -heatsink=37.7 -cover=105.0 -block=86.8,86.8,86.8,86.8,86.8,86.8
LEDStatus 1549386852.889 Temperature:60.1082 Current:9.4774 Voltage:3.39928 JuncTemp:77.1987
Time 1549386853.481 -elapsed=5873 -active=5861 -remaining=472
Temperature 1549386853.487 -sample=86.8,86.8,86.8,86.8,86.8,86.8 -heatsink=37.7 -cover=105.0 -block=87.0,87.0,87.0,87.0,87.0,87.0
LEDStatus 1549386853.888 Temperature:60.1082 Current:9.44516 Voltage:3.39928 JuncTemp:77.3041
Debug 1549386854.121 C: ISTAT?
Debug 1549386854.149 S: OK ISTAT? Running
Time 1549386854.486 -elapsed=5874 -active=5862 -remaining=471
Temperature 1549386854.485 -sample=86.9,86.9,86.9,86.9,86.9,86.9 -heatsink=37.7 -cover=105.0 -block=87.0,87.0,87.0,87.0,87.0,87.0
Debug 1549386854.693 LLAC ACK: Acknowledge (type=3), name=Unknown, dest=0x00, source=0x81, control=0x01, id=0x0000, msgid=0x490C, data=[]
Debug 1549386854.694 LLAC ACK reply: Acknowledge (type=3), name=Unknown, dest=0x81, source=0x00, control=0x01, id=0x0000, msgid=0x490C, data=[]
Debug 1549386854.694 LLAC ACK: Acknowledge (type=3), name=Unknown, dest=0x00, source=0x82, control=0x01, id=0x0000, msgid=0x490D, data=[]
Debug 1549386854.695 LLAC ACK reply: Acknowledge (type=3), name=Unknown, dest=0x82, source=0x00, control=0x01, id=0x0000, msgid=0x490D, data=[]
Debug 1549386854.725 LLAC ACK: Acknowledge (type=3), name=Unknown, dest=0x00, source=0x83, control=0x01, id=0x0000, msgid=0x490E, data=[]
Debug 1549386854.725 LLAC ACK reply: Acknowledge (type=3), name=Unknown, dest=0x83, source=0x00, control=0x01, id=0x0000, msgid=0x490E, data=[]
Debug 1549386854.726 LLAC ACK: Acknowledge (type=3), name=Unknown, dest=0x00, source=0x84, control=0x01, id=0x0000, msgid=0x490F, data=[]
Debug 1549386854.726 LLAC ACK reply: Acknowledge (type=3), name=Unknown, dest=0x84, source=0x00, control=0x01, id=0x0000, msgid=0x490F, data=[]
Debug 1549386854.727 LLAC ACK: Acknowledge (type=3), name=Unknown, dest=0x00, source=0x85, control=0x01, id=0x0000, msgid=0x4910, data=[]
Debug 1549386854.727 LLAC ACK reply: Acknowledge (type=3), name=Unknown, dest=0x85, source=0x00, control=0x01, id=0x0000, msgid=0x4910, data=[]
Debug 1549386854.728 LLAC ACK: Acknowledge (type=3), name=Unknown, dest=0x00, source=0x86, control=0x01, id=0x0000, msgid=0x4911, data=[]
Debug 1549386854.728 LLAC ACK reply: Acknowledge (type=3), name=Unknown, dest=0x86, source=0x00, control=0x01, id=0x0000, msgid=0x4911, data=[]
Debug 1549386854.729 TBC releasing operative lock
Debug 1549386854.732 TBC acquiring operative lock
Debug 1549386854.732 TBC acquired operative lock
Info 1549386854.733 TBC:HOLD starting 5.000000s hold
Debug 1549386854.741 TBC acquiring unhold lock
Run 1549386854.747 Acquiring -run="20190205smp65-76" -stage=3 -cycle=1 -point=91 -Temperature=86.9024,86.905,86.9013,86.9022,86.902,86.9049
LEDStatus 1549386854.886 Temperature:60.2137 Current:9.46665 Voltage:3.4035 JuncTemp:77.1653
Debug 1549386854.971 Start XML:NEW S3-C1-T3-P91
Debug 1549386854.973 End XML:NEW S3-C1-T3-P91
Info 1549386854.974 Motor start m1 x1
Debug 1549386855.007 LLAC ACK: Acknowledge (type=3), name=Unknown, dest=0x00, source=0x91, control=0x01, id=0x0000, msgid=0x496A, data=[]
Debug 1549386855.008 LLAC ACK reply: Acknowledge (type=3), name=Unknown, dest=0x91, source=0x00, control=0x01, id=0x0000, msgid=0x496A, data=[]
Debug 1549386855.012 LLAC ACK: Acknowledge (type=3), name=Unknown, dest=0x00, source=0x91, control=0x01, id=0x0000, msgid=0x496C, data=[]
Debug 1549386855.012 LLAC ACK reply: Acknowledge (type=3), name=Unknown, dest=0x91, source=0x00, control=0x01, id=0x0000, msgid=0x496C, data=[]
Debug 1549386855.032 Start XML:NEW 3-1-3-91-m1-x1
Debug 1549386855.034 End XML:NEW 3-1-3-91-m1-x1
Info 1549386855.036 Motor end m1 x1
Info 1549386855.046 Emission Encoder -36 4500 Excitation Encoder -18 6750
Info 1549386855.047 Capture start m1 x1
Debug 1549386855.097 Start XML:IMAGe+ S03_C001_T03_P0091_M1_X1_E1.tiff {'blkID': '21', 'run': '20190205smp65-76', 'exposure': '60', 'excitationColor': 'x1', 'point': '0091', 'blockTemperature': '87.0193,87.0236,87.0159,87.022,87.0228,87.0488', 'lampTemperature': '60.1434', 'lamp': '90', 'sampleVolume': '10', 'step': '03', 'emissionColor': 'm1', 'exposureIndex': '1', 'time': '1549386855.063', 'sampleTemperature': '86.911,86.9128,86.9105,86.911,86.9111,86.9106', 'stage': '03', 'coverTemperature': '105.012', 'cycle': '001'}
Debug 1549386855.098 End XML:IMAGe+ S03_C001_T03_P0091_M1_X1_E1.tiff {'blkID': '21', 'run': '20190205smp65-76', 'exposure': '60', 'excitationColor': 'x1', 'point': '0091', 'blockTemperature': '87.0193,87.0236,87.0159,87.022,87.0228,87.0488', 'lampTemperature': '60.1434', 'lamp': '90', 'sampleVolume': '10', 'step': '03', 'emissionColor': 'm1', 'exposureIndex': '1', 'time': '1549386855.063', 'sampleTemperature': '86.911,86.9128,86.9105,86.911,86.9111,86.9106', 'stage': '03', 'coverTemperature': '105.012', 'cycle': '001'}
Debug 1549386855.111 CAMera:ACQuire start exposure
Time 1549386855.474 -elapsed=5875 -active=5863 -remaining=470
Temperature 1549386855.478 -sample=86.9,86.9,86.9,86.9,86.9,86.9 -heatsink=37.7 -cover=105.0 -block=87.0,87.0,87.0,87.0,87.0,87.0
Debug 1549386855.673 CAMera:ACQuire end exposure
Info 1549386855.686 Capture end m1 x1
Image 1549386855.689 -run='20190205smp65-76' -stage=3 -cycle=1 -step=3 -point=91  -emission=m1 -excitation=x1  -exposure=60 -lamp=90 -filepath='EXPERIMENTS:20190205smp65-76/apldbio/sds/images/S03_C001_T03_P0091_M1_X1_E1.tiff'
Info 1549386855.689 Capture start m1 x1
Debug 1549386855.742 Start XML:IMAGe+ S03_C001_T03_P0091_M1_X1_E2.tiff {'blkID': '21', 'run': '20190205smp65-76', 'exposure': '175', 'excitationColor': 'x1', 'point': '0091', 'blockTemperature': '87.0193,87.0236,87.0159,87.022,87.0228,87.0488', 'lampTemperature': '60.1434', 'lamp': '90', 'sampleVolume': '10', 'step': '03', 'emissionColor': 'm1', 'exposureIndex': '2', 'time': '1549386855.707', 'sampleTemperature': '86.911,86.9128,86.9105,86.911,86.9111,86.9106', 'stage': '03', 'coverTemperature': '105.012', 'cycle': '001'}
Debug 1549386855.743 End XML:IMAGe+ S03_C001_T03_P0091_M1_X1_E2.tiff {'blkID': '21', 'run': '20190205smp65-76', 'exposure': '175', 'excitationColor': 'x1', 'point': '0091', 'blockTemperature': '87.0193,87.0236,87.0159,87.022,87.0228,87.0488', 'lampTemperature': '60.1434', 'lamp': '90', 'sampleVolume': '10', 'step': '03', 'emissionColor': 'm1', 'exposureIndex': '2', 'time': '1549386855.707', 'sampleTemperature': '86.911,86.9128,86.9105,86.911,86.9111,86.9106', 'stage': '03', 'coverTemperature': '105.012', 'cycle': '001'}
Debug 1549386855.757 CAMera:ACQuire start exposure
LEDStatus 1549386855.879 Temperature:60.2137 Current:9.45591 Voltage:3.39928 JuncTemp:77.2444
Debug 1549386856.385 CAMera:ACQuire end exposure
Info 1549386856.408 Capture end m1 x1
Info 1549386856.411 Capture start m1 x1
Image 1549386856.451 -run='20190205smp65-76' -stage=3 -cycle=1 -step=3 -point=91  -emission=m1 -excitation=x1  -exposure=175 -lamp=90 -filepath='EXPERIMENTS:20190205smp65-76/apldbio/sds/images/S03_C001_T03_P0091_M1_X1_E2.tiff'
Debug 1549386856.464 Start XML:IMAGe+ S03_C001_T03_P0091_M1_X1_E3.tiff {'blkID': '21', 'run': '20190205smp65-76', 'exposure': '520', 'excitationColor': 'x1', 'point': '0091', 'blockTemperature': '87.0193,87.0236,87.0159,87.022,87.0228,87.0488', 'lampTemperature': '60.1434', 'lamp': '90', 'sampleVolume': '10', 'step': '03', 'emissionColor': 'm1', 'exposureIndex': '3', 'time': '1549386856.428', 'sampleTemperature': '86.911,86.9128,86.9105,86.911,86.9111,86.9106', 'stage': '03', 'coverTemperature': '105.012', 'cycle': '001'}
Debug 1549386856.465 End XML:IMAGe+ S03_C001_T03_P0091_M1_X1_E3.tiff {'blkID': '21', 'run': '20190205smp65-76', 'exposure': '520', 'excitationColor': 'x1', 'point': '0091', 'blockTemperature': '87.0193,87.0236,87.0159,87.022,87.0228,87.0488', 'lampTemperature': '60.1434', 'lamp': '90', 'sampleVolume': '10', 'step': '03', 'emissionColor': 'm1', 'exposureIndex': '3', 'time': '1549386856.428', 'sampleTemperature': '86.911,86.9128,86.9105,86.911,86.9111,86.9106', 'stage': '03', 'coverTemperature': '105.012', 'cycle': '001'}
Debug 1549386856.479 CAMera:ACQuire start exposure
Time 1549386856.486 -elapsed=5876 -active=5864 -remaining=469
Temperature 1549386856.490 -sample=87.0,87.0,87.0,87.0,87.0,87.0 -heatsink=37.8 -cover=104.9 -block=87.0,87.0,87.0,87.0,87.0,87.0
LEDStatus 1549386856.879 Temperature:60.1434 Current:9.44516 Voltage:3.40139 JuncTemp:77.2498
Debug 1549386857.315 CAMera:ACQuire end exposure
Info 1549386857.341 Capture end m1 x1
Image 1549386857.350 -run='20190205smp65-76' -stage=3 -cycle=1 -step=3 -point=91  -emission=m1 -excitation=x1  -exposure=520 -lamp=90 -filepath='EXPERIMENTS:20190205smp65-76/apldbio/sds/images/S03_C001_T03_P0091_M1_X1_E3.tiff'
Debug 1549386857.365 Start XML:WRITe+ 3-1-3-91-m1-x1 EXPERIMENTS:/20190205smp65-76/apldbio/sds//quant/3-1-3-91-m1-x1.xml
Debug 1549386857.383 End XML:WRITe+ 3-1-3-91-m1-x1 EXPERIMENTS:/20190205smp65-76/apldbio/sds//quant/3-1-3-91-m1-x1.xml
Debug 1549386857.385 Acquiring PA queue lock
Debug 1549386857.385 Acquired PA queue lock
Debug 1549386857.385 Released PA queue lock
Debug 1549386857.386 Acquiring palock[0] execution lock
Debug 1549386857.386 Acquired palock[0] execution lock
Time 1549386857.476 -elapsed=5877 -active=5865 -remaining=468
Temperature 1549386857.482 -sample=87.0,87.0,87.0,87.0,87.0,87.0 -heatsink=37.7 -cover=105.0 -block=87.0,87.0,87.0,87.0,87.0,87.0
LEDStatus 1549386857.880 Temperature:60.1785 Current:9.46665 Voltage:3.39506 JuncTemp:77.1284
Debug 1549386857.947 Released palock[0] execution lock
Preprocessing 1549386857.949 <quote.message>Input run configuration file: /data/vendor/IS/experiments/20190205smp65-76/apldbio/sds/quant/3-1-3-91-m1-x1.xml
Block Type:  96Wells
Finished read calibration files
...run ROI Quantitation
ROI Quantitation done in 0.071325 seconds 
Quant files saved in /data/vendor/IS/experiments/20190205smp65-76/apldbio/sds/quant
...run Preproc Quantitation task
Preproc Quantitation in 0.000396 seconds 
FilterData files saved in /data/vendor/IS/experiments/20190205smp65-76/apldbio/sds/filter
Success: Preprocessing ok
</quote.message>
Debug 1549386857.968 Start XML:FilterDATa+ S03_C001_T03_P0091_M1_X1_filterdata.xml {}
Debug 1549386857.969 End XML:FilterDATa+ S03_C001_T03_P0091_M1_X1_filterdata.xml {}
Debug 1549386857.980 Start XML:WRITe+ S3-C1-T3-P91 EXPERIMENTS:/20190205smp65-76/apldbio/sds//filter/3-1-3-91.xml
Debug 1549386857.986 End XML:WRITe+ S3-C1-T3-P91 EXPERIMENTS:/20190205smp65-76/apldbio/sds//filter/3-1-3-91.xml
Info 1549386857.991 Run ePA here for multicomponent. Ensured that dye are assigned
Debug 1549386857.993 Acquiring PA queue lock
Debug 1549386857.993 Acquired PA queue lock
Debug 1549386857.994 Released PA queue lock
Debug 1549386857.994 Acquiring palock[1] execution lock
Debug 1549386857.994 Acquired palock[1] execution lock
Time 1549386858.476 -elapsed=5878 -active=5866 -remaining=467
Temperature 1549386858.481 -sample=87.0,87.0,87.0,87.0,87.0,87.0 -heatsink=37.7 -cover=104.9 -block=87.0,87.0,87.0,87.0,87.0,87.0
Debug 1549386858.540 Released palock[1] execution lock
Preprocessing 1549386858.543 <quote.message>Input run configuration file: /data/vendor/IS/experiments/20190205smp65-76/apldbio/sds/filter/3-1-3-91.xml
Block Type:  96Wells
...run Preproc MultiComponent task
Preproc MultiComponent in 0.005919 seconds 
MultiComponentData files saved in /data/vendor/IS/experiments/20190205smp65-76/apldbio/sds/multicomponent
Success: Preprocessing ok
</quote.message>
Run 1549386858.576 Collected -run="20190205smp65-76" -stage=3 -cycle=1 -step=3 -point=91
Debug 1549386858.584 TBC acquiring operative lock
Debug 1549386858.605 C: ACCess CONTROLLER
Info 1549386858.606 Access notification: [System] Access -sessionid=542 -level=Controller -exclusive=False
System 1549386858.607 Access -sessionid=542 -level=Controller -exclusive=False
Debug 1549386858.607 S: OK ACCess CONTROLLER
Debug 1549386858.635 C: FIL:COP EXPERIMENTS:20190205smp65-76/apldbio/sds/multicomponent/S03_C001_T03_P0091_multicomponentdata.xml PUBLIC_RUN_COMPLETE:working/20190205smp65-76/apldbio/sds/multicomponent/S03_C001_T03_P0091_multicomponentdata.xml
Debug 1549386858.640 S: OK FIL:COP EXPERIMENTS:20190205smp65-76/apldbio/sds/multicomponent/S03_C001_T03_P0091_multicomponentdata.xml PUBLIC_RUN_COMPLETE:working/20190205smp65-76/apldbio/sds/multicomponent/S03_C001_T03_P0091_multicomponentdata.xml
Debug 1549386858.645 C: ACCess OBSERVER
Info 1549386858.646 Access notification: [System] Access -sessionid=542 -level=Observer -exclusive=False
System 1549386858.647 Access -sessionid=542 -level=Observer -exclusive=False
Debug 1549386858.647 S: OK ACCess OBSERVER
Debug 1549386858.659 C: FIL:LIST? -verbose EXPERIMENTS:/20190205smp65-76/apldbio/sds/quant/S03_C001_T03_P0091_*E1.quant
Debug 1549386858.672 <quote.message>S: OK FIL:LIST? -verbose EXPERIMENTS:/20190205smp65-76/apldbio/sds/quant/S03_C001_T03_P0091_*E1.quant <quote.reply>
s: "experiments:20190205smp65-76/apldbio/sds/quant/S03_C001_T03_P0091_M1_X1_E1.quant" -type=file -size=4197 -mtime=1549386857.91 -atime=1549386857.91 -ctime=1549386857.91
s: </quote.reply></quote.message>
Debug 1549386858.680 C: ACCess CONTROLLER
Info 1549386858.681 Access notification: [System] Access -sessionid=542 -level=Controller -exclusive=False
System 1549386858.682 Access -sessionid=542 -level=Controller -exclusive=False
Debug 1549386858.682 S: OK ACCess CONTROLLER
Debug 1549386858.695 C: EXP:LIST? -verbose 20190205smp65-76/apldbio/sds/quant/S03_C001_T03_P0091*
Debug 1549386858.707 C: FIL:COP EXPERIMENTS:20190205smp65-76/apldbio/sds/quant/S03_C001_T03_P0091_M1_X1_E1.quant PUBLIC_RUN_COMPLETE:working/20190205smp65-76/apldbio/sds/quant/S03_C001_T03_P0091_M1_X1_E1.quant
Debug 1549386858.711 <quote.message>S: OK EXP:LIST? -verbose 20190205smp65-76/apldbio/sds/quant/S03_C001_T03_P0091* <quote.reply>
s: "20190205smp65-76/apldbio/sds/quant/S03_C001_T03_P0091_M1_X1_E1.quant" -type=file -size=4197 -mtime=1549386857.91 -atime=1549386857.91 -ctime=1549386857.91
s: "20190205smp65-76/apldbio/sds/quant/S03_C001_T03_P0091_M1_X1_E2.quant" -type=file -size=4198 -mtime=1549386857.92 -atime=1549386857.91 -ctime=1549386857.92
s: "20190205smp65-76/apldbio/sds/quant/S03_C001_T03_P0091_M1_X1_E3.quant" -type=file -size=4198 -mtime=1549386857.92 -atime=1549386857.92 -ctime=1549386857.92
s: </quote.reply></quote.message>
Debug 1549386858.714 C: EXP:READ? -encoding=plain 20190205smp65-76/apldbio/sds/quant/S03_C001_T03_P0091_M1_X1_E1.quant
Debug 1549386858.715 S: OK EXP:READ? -encoding=plain 20190205smp65-76/apldbio/sds/quant/S03_C001_T03_P0091_M1_X1_E1.quant
Debug 1549386858.718 S: OK FIL:COP EXPERIMENTS:20190205smp65-76/apldbio/sds/quant/S03_C001_T03_P0091_M1_X1_E1.quant PUBLIC_RUN_COMPLETE:working/20190205smp65-76/apldbio/sds/quant/S03_C001_T03_P0091_M1_X1_E1.quant
Debug 1549386858.719 C: EXP:READ? -encoding=plain 20190205smp65-76/apldbio/sds/quant/S03_C001_T03_P0091_M1_X1_E2.quant
Debug 1549386858.721 S: OK EXP:READ? -encoding=plain 20190205smp65-76/apldbio/sds/quant/S03_C001_T03_P0091_M1_X1_E2.quant
Debug 1549386858.725 C: EXP:READ? -encoding=plain 20190205smp65-76/apldbio/sds/quant/S03_C001_T03_P0091_M1_X1_E3.quant
Debug 1549386858.726 C: ACCess OBSERVER
Debug 1549386858.727 S: OK EXP:READ? -encoding=plain 20190205smp65-76/apldbio/sds/quant/S03_C001_T03_P0091_M1_X1_E3.quant
Info 1549386858.727 Access notification: [System] Access -sessionid=542 -level=Observer -exclusive=False
System 1549386858.729 Access -sessionid=542 -level=Observer -exclusive=False
Debug 1549386858.729 S: OK ACCess OBSERVER
LEDStatus 1549386858.879 Temperature:60.0731 Current:9.45591 Voltage:3.39928 JuncTemp:77.2251
Debug 1549386859.119 C: ISTAT?
Debug 1549386859.131 S: OK ISTAT? Running
Time 1549386859.474 -elapsed=5879 -active=5867 -remaining=466
Temperature 1549386859.477 -sample=87.0,87.0,87.0,87.0,87.0,87.0 -heatsink=37.5 -cover=105.0 -block=87.0,87.0,87.0,87.0,87.0,87.0
Debug 1549386859.770 TBC _holding invoked.
Debug 1549386859.771 TBC acquired unhold lock
Debug 1549386859.771 TBC releasing operative lock
Debug 1549386859.772 TBC acquired operative lock
Info 1549386859.774 TBC:SETTing ramping "Zone1" from 87.0 to 87.3 (rate=4.503, timeout=60.0, msgid=0x49D1)
Info 1549386859.775 TBC:SETTing ramping "Zone2" from 87.0 to 87.3 (rate=4.503, timeout=60.0, msgid=0x49D2)
Info 1549386859.776 TBC:SETTing ramping "Zone3" from 87.0 to 87.3 (rate=4.503, timeout=60.0, msgid=0x49D3)
Info 1549386859.776 TBC:SETTing ramping "Zone4" from 87.0 to 87.3 (rate=4.503, timeout=60.0, msgid=0x49D4)
Info 1549386859.777 TBC:SETTing ramping "Zone5" from 87.0 to 87.3 (rate=4.503, timeout=60.0, msgid=0x49D5)
Info 1549386859.778 TBC:SETTing ramping "Zone6" from 87.0 to 87.3 (rate=4.503, timeout=60.0, msgid=0x49D6)
LEDStatus 1549386859.879 Temperature:60.2137 Current:9.46665 Voltage:3.39506 JuncTemp:77.2268
Time 1549386860.481 -elapsed=5880 -active=5868 -remaining=465
Temperature 1549386860.493 -sample=87.0,87.0,87.0,87.0,87.0,87.0 -heatsink=37.6 -cover=105.1 -block=87.1,87.1,87.1,87.1,87.1,87.1
LEDStatus 1549386860.890 Temperature:60.0731 Current:9.48814 Voltage:3.4035 JuncTemp:77.2938
Time 1549386861.485 -elapsed=5881 -active=5869 -remaining=464
Temperature 1549386861.473 -sample=87.1,87.1,87.1,87.1,87.1,87.1 -heatsink=37.8 -cover=105.0 -block=87.3,87.3,87.3,87.3,87.3,87.3
LEDStatus 1549386861.888 Temperature:60.2488 Current:9.4774 Voltage:3.39717 JuncTemp:77.1968
Time 1549386862.483 -elapsed=5882 -active=5870 -remaining=463
Temperature 1549386862.493 -sample=87.2,87.2,87.2,87.2,87.2,87.2 -heatsink=37.9 -cover=105.0 -block=87.3,87.3,87.3,87.3,87.3,87.3
Debug 1549386862.790 LLAC ACK: Acknowledge (type=3), name=Unknown, dest=0x00, source=0x81, control=0x01, id=0x0000, msgid=0x49D1, data=[]
Debug 1549386862.790 LLAC ACK reply: Acknowledge (type=3), name=Unknown, dest=0x81, source=0x00, control=0x01, id=0x0000, msgid=0x49D1, data=[]
Debug 1549386862.791 LLAC ACK: Acknowledge (type=3), name=Unknown, dest=0x00, source=0x82, control=0x01, id=0x0000, msgid=0x49D2, data=[]
Debug 1549386862.791 LLAC ACK reply: Acknowledge (type=3), name=Unknown, dest=0x82, source=0x00, control=0x01, id=0x0000, msgid=0x49D2, data=[]
Debug 1549386862.799 LLAC ACK: Acknowledge (type=3), name=Unknown, dest=0x00, source=0x83, control=0x01, id=0x0000, msgid=0x49D3, data=[]
Debug 1549386862.799 LLAC ACK reply: Acknowledge (type=3), name=Unknown, dest=0x83, source=0x00, control=0x01, id=0x0000, msgid=0x49D3, data=[]
Debug 1549386862.845 LLAC ACK: Acknowledge (type=3), name=Unknown, dest=0x00, source=0x84, control=0x01, id=0x0000, msgid=0x49D4, data=[]
Debug 1549386862.846 LLAC ACK reply: Acknowledge (type=3), name=Unknown, dest=0x84, source=0x00, control=0x01, id=0x0000, msgid=0x49D4, data=[]
Debug 1549386862.847 LLAC ACK: Acknowledge (type=3), name=Unknown, dest=0x00, source=0x85, control=0x01, id=0x0000, msgid=0x49D5, data=[]
Debug 1549386862.848 LLAC ACK reply: Acknowledge (type=3), name=Unknown, dest=0x85, source=0x00, control=0x01, id=0x0000, msgid=0x49D5, data=[]
Debug 1549386862.849 LLAC ACK: Acknowledge (type=3), name=Unknown, dest=0x00, source=0x86, control=0x01, id=0x0000, msgid=0x49D6, data=[]
Debug 1549386862.850 LLAC ACK reply: Acknowledge (type=3), name=Unknown, dest=0x86, source=0x00, control=0x01, id=0x0000, msgid=0x49D6, data=[]
Debug 1549386862.852 TBC releasing operative lock
Debug 1549386862.858 TBC acquiring operative lock
Debug 1549386862.859 TBC acquired operative lock
Info 1549386862.862 TBC:HOLD starting 5.000000s hold
Debug 1549386862.885 TBC acquiring unhold lock
LEDStatus 1549386862.901 Temperature:60.1785 Current:9.45591 Voltage:3.39928 JuncTemp:77.2411
Run 1549386862.905 Acquiring -run="20190205smp65-76" -stage=3 -cycle=1 -point=92 -Temperature=87.205,87.2053,87.2047,87.203,87.2081,87.205
Debug 1549386863.162 Start XML:NEW S3-C1-T3-P92
Debug 1549386863.163 End XML:NEW S3-C1-T3-P92
Info 1549386863.165 Motor start m1 x1
Debug 1549386863.190 LLAC ACK: Acknowledge (type=3), name=Unknown, dest=0x00, source=0x91, control=0x01, id=0x0000, msgid=0x4A2F, data=[]
Debug 1549386863.190 LLAC ACK reply: Acknowledge (type=3), name=Unknown, dest=0x91, source=0x00, control=0x01, id=0x0000, msgid=0x4A2F, data=[]
Debug 1549386863.204 LLAC ACK: Acknowledge (type=3), name=Unknown, dest=0x00, source=0x91, control=0x01, id=0x0000, msgid=0x4A31, data=[]
Debug 1549386863.204 LLAC ACK reply: Acknowledge (type=3), name=Unknown, dest=0x91, source=0x00, control=0x01, id=0x0000, msgid=0x4A31, data=[]
Debug 1549386863.227 Start XML:NEW 3-1-3-92-m1-x1
Debug 1549386863.228 End XML:NEW 3-1-3-92-m1-x1
Info 1549386863.230 Motor end m1 x1
Info 1549386863.240 Emission Encoder -36 4500 Excitation Encoder -18 6750
Info 1549386863.242 Capture start m1 x1
Debug 1549386863.290 Start XML:IMAGe+ S03_C001_T03_P0092_M1_X1_E1.tiff {'blkID': '21', 'run': '20190205smp65-76', 'exposure': '60', 'excitationColor': 'x1', 'point': '0092', 'blockTemperature': '87.3133,87.3421,87.3272,87.3479,87.3241,87.3308', 'lampTemperature': '60.1785', 'lamp': '90', 'sampleVolume': '10', 'step': '03', 'emissionColor': 'm1', 'exposureIndex': '1', 'time': '1549386863.257', 'sampleTemperature': '87.2158,87.2169,87.2159,87.2154,87.2187,87.2164', 'stage': '03', 'coverTemperature': '105.057', 'cycle': '001'}
Debug 1549386863.291 End XML:IMAGe+ S03_C001_T03_P0092_M1_X1_E1.tiff {'blkID': '21', 'run': '20190205smp65-76', 'exposure': '60', 'excitationColor': 'x1', 'point': '0092', 'blockTemperature': '87.3133,87.3421,87.3272,87.3479,87.3241,87.3308', 'lampTemperature': '60.1785', 'lamp': '90', 'sampleVolume': '10', 'step': '03', 'emissionColor': 'm1', 'exposureIndex': '1', 'time': '1549386863.257', 'sampleTemperature': '87.2158,87.2169,87.2159,87.2154,87.2187,87.2164', 'stage': '03', 'coverTemperature': '105.057', 'cycle': '001'}
Debug 1549386863.305 CAMera:ACQuire start exposure
Time 1549386863.474 -elapsed=5883 -active=5871 -remaining=462
Temperature 1549386863.478 -sample=87.2,87.2,87.2,87.2,87.2,87.2 -heatsink=37.5 -cover=105.0 -block=87.3,87.3,87.3,87.3,87.3,87.3
Debug 1549386863.865 CAMera:ACQuire end exposure
Info 1549386863.890 Capture end m1 x1
Info 1549386863.904 Capture start m1 x1
LEDStatus 1549386863.912 Temperature:60.1434 Current:9.4774 Voltage:3.39928 JuncTemp:77.269
Image 1549386863.949 -run='20190205smp65-76' -stage=3 -cycle=1 -step=3 -point=92  -emission=m1 -excitation=x1  -exposure=60 -lamp=90 -filepath='EXPERIMENTS:20190205smp65-76/apldbio/sds/images/S03_C001_T03_P0092_M1_X1_E1.tiff'
Debug 1549386863.968 Start XML:IMAGe+ S03_C001_T03_P0092_M1_X1_E2.tiff {'blkID': '21', 'run': '20190205smp65-76', 'exposure': '175', 'excitationColor': 'x1', 'point': '0092', 'blockTemperature': '87.3133,87.3421,87.3272,87.3479,87.3241,87.3308', 'lampTemperature': '60.1785', 'lamp': '90', 'sampleVolume': '10', 'step': '03', 'emissionColor': 'm1', 'exposureIndex': '2', 'time': '1549386863.930', 'sampleTemperature': '87.2158,87.2169,87.2159,87.2154,87.2187,87.2164', 'stage': '03', 'coverTemperature': '105.057', 'cycle': '001'}
Debug 1549386863.969 End XML:IMAGe+ S03_C001_T03_P0092_M1_X1_E2.tiff {'blkID': '21', 'run': '20190205smp65-76', 'exposure': '175', 'excitationColor': 'x1', 'point': '0092', 'blockTemperature': '87.3133,87.3421,87.3272,87.3479,87.3241,87.3308', 'lampTemperature': '60.1785', 'lamp': '90', 'sampleVolume': '10', 'step': '03', 'emissionColor': 'm1', 'exposureIndex': '2', 'time': '1549386863.930', 'sampleTemperature': '87.2158,87.2169,87.2159,87.2154,87.2187,87.2164', 'stage': '03', 'coverTemperature': '105.057', 'cycle': '001'}
Debug 1549386863.984 CAMera:ACQuire start exposure
Debug 1549386864.122 C: ISTAT?
Debug 1549386864.143 S: OK ISTAT? Running
Time 1549386864.481 -elapsed=5884 -active=5872 -remaining=461
Temperature 1549386864.491 -sample=87.3,87.3,87.3,87.3,87.3,87.3 -heatsink=37.7 -cover=104.9 -block=87.3,87.3,87.3,87.3,87.3,87.3
Debug 1549386864.623 CAMera:ACQuire end exposure
Info 1549386864.636 Capture end m1 x1
Image 1549386864.640 -run='20190205smp65-76' -stage=3 -cycle=1 -step=3 -point=92  -emission=m1 -excitation=x1  -exposure=175 -lamp=90 -filepath='EXPERIMENTS:20190205smp65-76/apldbio/sds/images/S03_C001_T03_P0092_M1_X1_E2.tiff'
Info 1549386864.639 Capture start m1 x1
Debug 1549386864.695 Start XML:IMAGe+ S03_C001_T03_P0092_M1_X1_E3.tiff {'blkID': '21', 'run': '20190205smp65-76', 'exposure': '520', 'excitationColor': 'x1', 'point': '0092', 'blockTemperature': '87.3133,87.3421,87.3272,87.3479,87.3241,87.3308', 'lampTemperature': '60.1785', 'lamp': '90', 'sampleVolume': '10', 'step': '03', 'emissionColor': 'm1', 'exposureIndex': '3', 'time': '1549386864.658', 'sampleTemperature': '87.2158,87.2169,87.2159,87.2154,87.2187,87.2164', 'stage': '03', 'coverTemperature': '105.057', 'cycle': '001'}
Debug 1549386864.696 End XML:IMAGe+ S03_C001_T03_P0092_M1_X1_E3.tiff {'blkID': '21', 'run': '20190205smp65-76', 'exposure': '520', 'excitationColor': 'x1', 'point': '0092', 'blockTemperature': '87.3133,87.3421,87.3272,87.3479,87.3241,87.3308', 'lampTemperature': '60.1785', 'lamp': '90', 'sampleVolume': '10', 'step': '03', 'emissionColor': 'm1', 'exposureIndex': '3', 'time': '1549386864.658', 'sampleTemperature': '87.2158,87.2169,87.2159,87.2154,87.2187,87.2164', 'stage': '03', 'coverTemperature': '105.057', 'cycle': '001'}
Debug 1549386864.710 CAMera:ACQuire start exposure
LEDStatus 1549386864.879 Temperature:60.1785 Current:9.45591 Voltage:3.39928 JuncTemp:77.1265
Time 1549386865.485 -elapsed=5885 -active=5873 -remaining=460
Temperature 1549386865.483 -sample=87.3,87.3,87.3,87.3,87.3,87.3 -heatsink=37.7 -cover=105.0 -block=87.3,87.3,87.3,87.3,87.3,87.3
Debug 1549386865.533 CAMera:ACQuire end exposure
Info 1549386865.543 Capture end m1 x1
Image 1549386865.560 -run='20190205smp65-76' -stage=3 -cycle=1 -step=3 -point=92  -emission=m1 -excitation=x1  -exposure=520 -lamp=90 -filepath='EXPERIMENTS:20190205smp65-76/apldbio/sds/images/S03_C001_T03_P0092_M1_X1_E3.tiff'
Debug 1549386865.565 Start XML:WRITe+ 3-1-3-92-m1-x1 EXPERIMENTS:/20190205smp65-76/apldbio/sds//quant/3-1-3-92-m1-x1.xml
Debug 1549386865.583 End XML:WRITe+ 3-1-3-92-m1-x1 EXPERIMENTS:/20190205smp65-76/apldbio/sds//quant/3-1-3-92-m1-x1.xml
Debug 1549386865.585 Acquiring PA queue lock
Debug 1549386865.585 Acquired PA queue lock
Debug 1549386865.586 Released PA queue lock
Debug 1549386865.586 Acquiring palock[0] execution lock
Debug 1549386865.586 Acquired palock[0] execution lock
LEDStatus 1549386865.882 Temperature:60.2137 Current:9.4774 Voltage:3.39928 JuncTemp:77.1652
Debug 1549386866.111 Released palock[0] execution lock
Preprocessing 1549386866.114 <quote.message>Input run configuration file: /data/vendor/IS/experiments/20190205smp65-76/apldbio/sds/quant/3-1-3-92-m1-x1.xml
Block Type:  96Wells
Finished read calibration files
...run ROI Quantitation
ROI Quantitation done in 0.065357 seconds 
Quant files saved in /data/vendor/IS/experiments/20190205smp65-76/apldbio/sds/quant
...run Preproc Quantitation task
Preproc Quantitation in 0.000343 seconds 
FilterData files saved in /data/vendor/IS/experiments/20190205smp65-76/apldbio/sds/filter
Success: Preprocessing ok
</quote.message>
Debug 1549386866.133 Start XML:FilterDATa+ S03_C001_T03_P0092_M1_X1_filterdata.xml {}
Debug 1549386866.134 End XML:FilterDATa+ S03_C001_T03_P0092_M1_X1_filterdata.xml {}
Debug 1549386866.145 Start XML:WRITe+ S3-C1-T3-P92 EXPERIMENTS:/20190205smp65-76/apldbio/sds//filter/3-1-3-92.xml
Debug 1549386866.152 End XML:WRITe+ S3-C1-T3-P92 EXPERIMENTS:/20190205smp65-76/apldbio/sds//filter/3-1-3-92.xml
Info 1549386866.156 Run ePA here for multicomponent. Ensured that dye are assigned
Debug 1549386866.158 Acquiring PA queue lock
Debug 1549386866.159 Acquired PA queue lock
Debug 1549386866.159 Released PA queue lock
Debug 1549386866.159 Acquiring palock[1] execution lock
Debug 1549386866.160 Acquired palock[1] execution lock
Time 1549386866.475 -elapsed=5886 -active=5874 -remaining=459
Temperature 1549386866.479 -sample=87.3,87.3,87.3,87.3,87.3,87.3 -heatsink=37.7 -cover=105.0 -block=87.3,87.3,87.3,87.3,87.3,87.3
Debug 1549386866.701 Released palock[1] execution lock
Preprocessing 1549386866.704 <quote.message>Input run configuration file: /data/vendor/IS/experiments/20190205smp65-76/apldbio/sds/filter/3-1-3-92.xml
Block Type:  96Wells
...run Preproc MultiComponent task
Preproc MultiComponent in 0.005636 seconds 
MultiComponentData files saved in /data/vendor/IS/experiments/20190205smp65-76/apldbio/sds/multicomponent
Success: Preprocessing ok
</quote.message>
Run 1549386866.734 Collected -run="20190205smp65-76" -stage=3 -cycle=1 -step=3 -point=92
Debug 1549386866.743 TBC acquiring operative lock
Debug 1549386866.755 C: ACCess CONTROLLER
Info 1549386866.756 Access notification: [System] Access -sessionid=542 -level=Controller -exclusive=False
System 1549386866.757 Access -sessionid=542 -level=Controller -exclusive=False
Debug 1549386866.757 S: OK ACCess CONTROLLER
Debug 1549386866.782 C: FIL:COP EXPERIMENTS:20190205smp65-76/apldbio/sds/multicomponent/S03_C001_T03_P0092_multicomponentdata.xml PUBLIC_RUN_COMPLETE:working/20190205smp65-76/apldbio/sds/multicomponent/S03_C001_T03_P0092_multicomponentdata.xml
Debug 1549386866.787 S: OK FIL:COP EXPERIMENTS:20190205smp65-76/apldbio/sds/multicomponent/S03_C001_T03_P0092_multicomponentdata.xml PUBLIC_RUN_COMPLETE:working/20190205smp65-76/apldbio/sds/multicomponent/S03_C001_T03_P0092_multicomponentdata.xml
Debug 1549386866.793 C: ACCess OBSERVER
Info 1549386866.794 Access notification: [System] Access -sessionid=542 -level=Observer -exclusive=False
System 1549386866.794 Access -sessionid=542 -level=Observer -exclusive=False
Debug 1549386866.795 S: OK ACCess OBSERVER
Debug 1549386866.808 C: FIL:LIST? -verbose EXPERIMENTS:/20190205smp65-76/apldbio/sds/quant/S03_C001_T03_P0092_*E1.quant
Debug 1549386866.820 <quote.message>S: OK FIL:LIST? -verbose EXPERIMENTS:/20190205smp65-76/apldbio/sds/quant/S03_C001_T03_P0092_*E1.quant <quote.reply>
s: "experiments:20190205smp65-76/apldbio/sds/quant/S03_C001_T03_P0092_M1_X1_E1.quant" -type=file -size=4200 -mtime=1549386866.08 -atime=1549386866.08 -ctime=1549386866.08
s: </quote.reply></quote.message>
Debug 1549386866.829 C: ACCess CONTROLLER
Info 1549386866.830 Access notification: [System] Access -sessionid=542 -level=Controller -exclusive=False
System 1549386866.831 Access -sessionid=542 -level=Controller -exclusive=False
Debug 1549386866.831 S: OK ACCess CONTROLLER
Debug 1549386866.850 C: FIL:COP EXPERIMENTS:20190205smp65-76/apldbio/sds/quant/S03_C001_T03_P0092_M1_X1_E1.quant PUBLIC_RUN_COMPLETE:working/20190205smp65-76/apldbio/sds/quant/S03_C001_T03_P0092_M1_X1_E1.quant
Debug 1549386866.856 S: OK FIL:COP EXPERIMENTS:20190205smp65-76/apldbio/sds/quant/S03_C001_T03_P0092_M1_X1_E1.quant PUBLIC_RUN_COMPLETE:working/20190205smp65-76/apldbio/sds/quant/S03_C001_T03_P0092_M1_X1_E1.quant
Debug 1549386866.861 C: ACCess OBSERVER
Info 1549386866.862 Access notification: [System] Access -sessionid=542 -level=Observer -exclusive=False
System 1549386866.862 Access -sessionid=542 -level=Observer -exclusive=False
Debug 1549386866.863 S: OK ACCess OBSERVER
LEDStatus 1549386866.879 Temperature:60.2137 Current:9.43441 Voltage:3.39717 JuncTemp:77.3147
Debug 1549386866.916 C: EXP:LIST? -verbose 20190205smp65-76/apldbio/sds/quant/S03_C001_T03_P0092*
Debug 1549386866.928 <quote.message>S: OK EXP:LIST? -verbose 20190205smp65-76/apldbio/sds/quant/S03_C001_T03_P0092* <quote.reply>
s: "20190205smp65-76/apldbio/sds/quant/S03_C001_T03_P0092_M1_X1_E1.quant" -type=file -size=4200 -mtime=1549386866.08 -atime=1549386866.08 -ctime=1549386866.08
s: "20190205smp65-76/apldbio/sds/quant/S03_C001_T03_P0092_M1_X1_E2.quant" -type=file -size=4201 -mtime=1549386866.08 -atime=1549386866.08 -ctime=1549386866.08
s: "20190205smp65-76/apldbio/sds/quant/S03_C001_T03_P0092_M1_X1_E3.quant" -type=file -size=4201 -mtime=1549386866.09 -atime=1549386866.08 -ctime=1549386866.09
s: </quote.reply></quote.message>
Debug 1549386866.931 C: EXP:READ? -encoding=plain 20190205smp65-76/apldbio/sds/quant/S03_C001_T03_P0092_M1_X1_E1.quant
Debug 1549386866.932 S: OK EXP:READ? -encoding=plain 20190205smp65-76/apldbio/sds/quant/S03_C001_T03_P0092_M1_X1_E1.quant
Debug 1549386866.936 C: EXP:READ? -encoding=plain 20190205smp65-76/apldbio/sds/quant/S03_C001_T03_P0092_M1_X1_E2.quant
Debug 1549386866.937 S: OK EXP:READ? -encoding=plain 20190205smp65-76/apldbio/sds/quant/S03_C001_T03_P0092_M1_X1_E2.quant
Debug 1549386866.940 C: EXP:READ? -encoding=plain 20190205smp65-76/apldbio/sds/quant/S03_C001_T03_P0092_M1_X1_E3.quant
Debug 1549386866.941 S: OK EXP:READ? -encoding=plain 20190205smp65-76/apldbio/sds/quant/S03_C001_T03_P0092_M1_X1_E3.quant
Time 1549386867.474 -elapsed=5887 -active=5875 -remaining=458
Temperature 1549386867.478 -sample=87.3,87.3,87.3,87.3,87.3,87.3 -heatsink=37.9 -cover=105.0 -block=87.3,87.3,87.3,87.3,87.3,87.3
LEDStatus 1549386867.879 Temperature:60.0379 Current:9.4774 Voltage:3.4035 JuncTemp:77.2426
Debug 1549386867.970 TBC _holding invoked.
Debug 1549386867.972 TBC acquired unhold lock
Debug 1549386867.973 TBC releasing operative lock
Debug 1549386867.975 TBC acquired operative lock
Info 1549386867.982 TBC:SETTing ramping "Zone1" from 87.3 to 87.6 (rate=4.503, timeout=60.0, msgid=0x4A9A)
Info 1549386867.985 TBC:SETTing ramping "Zone2" from 87.3 to 87.6 (rate=4.503, timeout=60.0, msgid=0x4A9B)
Info 1549386867.987 TBC:SETTing ramping "Zone3" from 87.3 to 87.6 (rate=4.503, timeout=60.0, msgid=0x4A9C)
Info 1549386867.988 TBC:SETTing ramping "Zone4" from 87.3 to 87.6 (rate=4.503, timeout=60.0, msgid=0x4A9D)
Info 1549386867.990 TBC:SETTing ramping "Zone5" from 87.3 to 87.6 (rate=4.503, timeout=60.0, msgid=0x4A9E)
Info 1549386867.991 TBC:SETTing ramping "Zone6" from 87.3 to 87.6 (rate=4.503, timeout=60.0, msgid=0x4A9F)
Time 1549386868.485 -elapsed=5888 -active=5876 -remaining=457
Temperature 1549386868.483 -sample=87.3,87.3,87.3,87.3,87.3,87.3 -heatsink=37.8 -cover=105.0 -block=87.3,87.3,87.3,87.3,87.3,87.4
LEDStatus 1549386868.888 Temperature:60.1082 Current:9.44516 Voltage:3.39717 JuncTemp:77.2725
Debug 1549386869.119 C: ISTAT?
Debug 1549386869.130 S: OK ISTAT? Running
Time 1549386869.476 -elapsed=5889 -active=5877 -remaining=456
Temperature 1549386869.471 -sample=87.4,87.4,87.4,87.4,87.4,87.4 -heatsink=37.7 -cover=105.0 -block=87.6,87.6,87.6,87.6,87.6,87.6
LEDStatus 1549386869.878 Temperature:60.2488 Current:9.45591 Voltage:3.39506 JuncTemp:77.2777
Time 1549386870.485 -elapsed=5890 -active=5878 -remaining=455
Temperature 1549386870.482 -sample=87.5,87.5,87.5,87.5,87.5,87.5 -heatsink=37.7 -cover=105.0 -block=87.6,87.6,87.6,87.6,87.6,87.6
LEDStatus 1549386870.888 Temperature:60.1434 Current:9.43441 Voltage:3.40139 JuncTemp:77.3216
Debug 1549386870.988 LLAC ACK: Acknowledge (type=3), name=Unknown, dest=0x00, source=0x81, control=0x01, id=0x0000, msgid=0x4A9A, data=[]
Debug 1549386870.989 LLAC ACK reply: Acknowledge (type=3), name=Unknown, dest=0x81, source=0x00, control=0x01, id=0x0000, msgid=0x4A9A, data=[]
Debug 1549386870.994 LLAC ACK: Acknowledge (type=3), name=Unknown, dest=0x00, source=0x82, control=0x01, id=0x0000, msgid=0x4A9B, data=[]
Debug 1549386870.996 LLAC ACK reply: Acknowledge (type=3), name=Unknown, dest=0x82, source=0x00, control=0x01, id=0x0000, msgid=0x4A9B, data=[]
Debug 1549386871.023 LLAC ACK: Acknowledge (type=3), name=Unknown, dest=0x00, source=0x83, control=0x01, id=0x0000, msgid=0x4A9C, data=[]
Debug 1549386871.024 LLAC ACK reply: Acknowledge (type=3), name=Unknown, dest=0x83, source=0x00, control=0x01, id=0x0000, msgid=0x4A9C, data=[]
Debug 1549386871.026 LLAC ACK: Acknowledge (type=3), name=Unknown, dest=0x00, source=0x84, control=0x01, id=0x0000, msgid=0x4A9D, data=[]
Debug 1549386871.027 LLAC ACK reply: Acknowledge (type=3), name=Unknown, dest=0x84, source=0x00, control=0x01, id=0x0000, msgid=0x4A9D, data=[]
Debug 1549386871.028 LLAC ACK: Acknowledge (type=3), name=Unknown, dest=0x00, source=0x85, control=0x01, id=0x0000, msgid=0x4A9E, data=[]
Debug 1549386871.029 LLAC ACK reply: Acknowledge (type=3), name=Unknown, dest=0x85, source=0x00, control=0x01, id=0x0000, msgid=0x4A9E, data=[]
Debug 1549386871.074 LLAC ACK: Acknowledge (type=3), name=Unknown, dest=0x00, source=0x86, control=0x01, id=0x0000, msgid=0x4A9F, data=[]
Debug 1549386871.075 LLAC ACK reply: Acknowledge (type=3), name=Unknown, dest=0x86, source=0x00, control=0x01, id=0x0000, msgid=0x4A9F, data=[]
Debug 1549386871.077 TBC releasing operative lock
Debug 1549386871.083 TBC acquiring operative lock
Debug 1549386871.084 TBC acquired operative lock
Info 1549386871.087 TBC:HOLD starting 5.000000s hold
Debug 1549386871.106 TBC acquiring unhold lock
Run 1549386871.113 Acquiring -run="20190205smp65-76" -stage=3 -cycle=1 -point=93 -Temperature=87.5064,87.5063,87.5044,87.5051,87.5074,87.5029
Debug 1549386871.363 Start XML:NEW S3-C1-T3-P93
Debug 1549386871.364 End XML:NEW S3-C1-T3-P93
Info 1549386871.365 Motor start m1 x1
Debug 1549386871.393 LLAC ACK: Acknowledge (type=3), name=Unknown, dest=0x00, source=0x91, control=0x01, id=0x0000, msgid=0x4AF4, data=[]
Debug 1549386871.393 LLAC ACK reply: Acknowledge (type=3), name=Unknown, dest=0x91, source=0x00, control=0x01, id=0x0000, msgid=0x4AF4, data=[]
Debug 1549386871.408 LLAC ACK: Acknowledge (type=3), name=Unknown, dest=0x00, source=0x91, control=0x01, id=0x0000, msgid=0x4AF6, data=[]
Debug 1549386871.409 LLAC ACK reply: Acknowledge (type=3), name=Unknown, dest=0x91, source=0x00, control=0x01, id=0x0000, msgid=0x4AF6, data=[]
Debug 1549386871.429 Start XML:NEW 3-1-3-93-m1-x1
Debug 1549386871.430 End XML:NEW 3-1-3-93-m1-x1
Info 1549386871.432 Motor end m1 x1
Info 1549386871.442 Emission Encoder -36 4500 Excitation Encoder -18 6750
Info 1549386871.443 Capture start m1 x1
Time 1549386871.486 -elapsed=5891 -active=5879 -remaining=454
Debug 1549386871.498 Start XML:IMAGe+ S03_C001_T03_P0093_M1_X1_E1.tiff {'blkID': '21', 'run': '20190205smp65-76', 'exposure': '60', 'excitationColor': 'x1', 'point': '0093', 'blockTemperature': '87.6174,87.6457,87.5979,87.6311,87.6153,87.6281', 'lampTemperature': '60.1434', 'lamp': '90', 'sampleVolume': '10', 'step': '03', 'emissionColor': 'm1', 'exposureIndex': '1', 'time': '1549386871.459', 'sampleTemperature': '87.5147,87.5151,87.5145,87.5132,87.5158,87.5149', 'stage': '03', 'coverTemperature': '105.103', 'cycle': '001'}
Debug 1549386871.501 End XML:IMAGe+ S03_C001_T03_P0093_M1_X1_E1.tiff {'blkID': '21', 'run': '20190205smp65-76', 'exposure': '60', 'excitationColor': 'x1', 'point': '0093', 'blockTemperature': '87.6174,87.6457,87.5979,87.6311,87.6153,87.6281', 'lampTemperature': '60.1434', 'lamp': '90', 'sampleVolume': '10', 'step': '03', 'emissionColor': 'm1', 'exposureIndex': '1', 'time': '1549386871.459', 'sampleTemperature': '87.5147,87.5151,87.5145,87.5132,87.5158,87.5149', 'stage': '03', 'coverTemperature': '105.103', 'cycle': '001'}
Debug 1549386871.518 CAMera:ACQuire start exposure
Temperature 1549386871.519 -sample=87.5,87.5,87.5,87.5,87.5,87.5 -heatsink=37.7 -cover=105.0 -block=87.6,87.6,87.6,87.6,87.6,87.6
LEDStatus 1549386871.879 Temperature:60.0027 Current:9.4774 Voltage:3.39928 JuncTemp:77.1968
Debug 1549386872.072 CAMera:ACQuire end exposure
Info 1549386872.083 Capture end m1 x1
Image 1549386872.086 -run='20190205smp65-76' -stage=3 -cycle=1 -step=3 -point=93  -emission=m1 -excitation=x1  -exposure=60 -lamp=90 -filepath='EXPERIMENTS:20190205smp65-76/apldbio/sds/images/S03_C001_T03_P0093_M1_X1_E1.tiff'
Info 1549386872.086 Capture start m1 x1
Debug 1549386872.140 Start XML:IMAGe+ S03_C001_T03_P0093_M1_X1_E2.tiff {'blkID': '21', 'run': '20190205smp65-76', 'exposure': '175', 'excitationColor': 'x1', 'point': '0093', 'blockTemperature': '87.6174,87.6457,87.5979,87.6311,87.6153,87.6281', 'lampTemperature': '60.1434', 'lamp': '90', 'sampleVolume': '10', 'step': '03', 'emissionColor': 'm1', 'exposureIndex': '2', 'time': '1549386872.107', 'sampleTemperature': '87.5147,87.5151,87.5145,87.5132,87.5158,87.5149', 'stage': '03', 'coverTemperature': '105.103', 'cycle': '001'}
Debug 1549386872.141 End XML:IMAGe+ S03_C001_T03_P0093_M1_X1_E2.tiff {'blkID': '21', 'run': '20190205smp65-76', 'exposure': '175', 'excitationColor': 'x1', 'point': '0093', 'blockTemperature': '87.6174,87.6457,87.5979,87.6311,87.6153,87.6281', 'lampTemperature': '60.1434', 'lamp': '90', 'sampleVolume': '10', 'step': '03', 'emissionColor': 'm1', 'exposureIndex': '2', 'time': '1549386872.107', 'sampleTemperature': '87.5147,87.5151,87.5145,87.5132,87.5158,87.5149', 'stage': '03', 'coverTemperature': '105.103', 'cycle': '001'}
Debug 1549386872.154 CAMera:ACQuire start exposure
Time 1549386872.486 -elapsed=5892 -active=5880 -remaining=453
Temperature 1549386872.482 -sample=87.6,87.6,87.6,87.6,87.6,87.6 -heatsink=37.9 -cover=105.0 -block=87.6,87.6,87.6,87.6,87.6,87.6
Debug 1549386872.782 CAMera:ACQuire end exposure
Info 1549386872.790 Capture end m1 x1
Info 1549386872.792 Capture start m1 x1
Debug 1549386872.844 Start XML:IMAGe+ S03_C001_T03_P0093_M1_X1_E3.tiff {'blkID': '21', 'run': '20190205smp65-76', 'exposure': '520', 'excitationColor': 'x1', 'point': '0093', 'blockTemperature': '87.6174,87.6457,87.5979,87.6311,87.6153,87.6281', 'lampTemperature': '60.1434', 'lamp': '90', 'sampleVolume': '10', 'step': '03', 'emissionColor': 'm1', 'exposureIndex': '3', 'time': '1549386872.809', 'sampleTemperature': '87.5147,87.5151,87.5145,87.5132,87.5158,87.5149', 'stage': '03', 'coverTemperature': '105.103', 'cycle': '001'}
Debug 1549386872.845 End XML:IMAGe+ S03_C001_T03_P0093_M1_X1_E3.tiff {'blkID': '21', 'run': '20190205smp65-76', 'exposure': '520', 'excitationColor': 'x1', 'point': '0093', 'blockTemperature': '87.6174,87.6457,87.5979,87.6311,87.6153,87.6281', 'lampTemperature': '60.1434', 'lamp': '90', 'sampleVolume': '10', 'step': '03', 'emissionColor': 'm1', 'exposureIndex': '3', 'time': '1549386872.809', 'sampleTemperature': '87.5147,87.5151,87.5145,87.5132,87.5158,87.5149', 'stage': '03', 'coverTemperature': '105.103', 'cycle': '001'}
Debug 1549386872.859 CAMera:ACQuire start exposure
Image 1549386872.860 -run='20190205smp65-76' -stage=3 -cycle=1 -step=3 -point=93  -emission=m1 -excitation=x1  -exposure=175 -lamp=90 -filepath='EXPERIMENTS:20190205smp65-76/apldbio/sds/images/S03_C001_T03_P0093_M1_X1_E2.tiff'
LEDStatus 1549386872.879 Temperature:60.1785 Current:9.46665 Voltage:3.39717 JuncTemp:77.3129
Time 1549386873.485 -elapsed=5893 -active=5881 -remaining=452
Temperature 1549386873.494 -sample=87.6,87.6,87.6,87.6,87.6,87.6 -heatsink=37.8 -cover=104.9 -block=87.6,87.6,87.6,87.6,87.6,87.6
Debug 1549386873.682 CAMera:ACQuire end exposure
Info 1549386873.690 Capture end m1 x1
Image 1549386873.696 -run='20190205smp65-76' -stage=3 -cycle=1 -step=3 -point=93  -emission=m1 -excitation=x1  -exposure=520 -lamp=90 -filepath='EXPERIMENTS:20190205smp65-76/apldbio/sds/images/S03_C001_T03_P0093_M1_X1_E3.tiff'
Debug 1549386873.713 Start XML:WRITe+ 3-1-3-93-m1-x1 EXPERIMENTS:/20190205smp65-76/apldbio/sds//quant/3-1-3-93-m1-x1.xml
Debug 1549386873.731 End XML:WRITe+ 3-1-3-93-m1-x1 EXPERIMENTS:/20190205smp65-76/apldbio/sds//quant/3-1-3-93-m1-x1.xml
Debug 1549386873.733 Acquiring PA queue lock
Debug 1549386873.734 Acquired PA queue lock
Debug 1549386873.734 Released PA queue lock
Debug 1549386873.734 Acquiring palock[0] execution lock
Debug 1549386873.735 Acquired palock[0] execution lock
LEDStatus 1549386873.884 Temperature:60.2137 Current:9.45591 Voltage:3.40773 JuncTemp:77.2496
Debug 1549386874.119 C: ISTAT?
Debug 1549386874.132 S: OK ISTAT? Running
Debug 1549386874.279 Released palock[0] execution lock
Preprocessing 1549386874.281 <quote.message>Input run configuration file: /data/vendor/IS/experiments/20190205smp65-76/apldbio/sds/quant/3-1-3-93-m1-x1.xml
Block Type:  96Wells
Finished read calibration files
...run ROI Quantitation
ROI Quantitation done in 0.068044 seconds 
Quant files saved in /data/vendor/IS/experiments/20190205smp65-76/apldbio/sds/quant
...run Preproc Quantitation task
Preproc Quantitation in 0.000342 seconds 
FilterData files saved in /data/vendor/IS/experiments/20190205smp65-76/apldbio/sds/filter
Success: Preprocessing ok
</quote.message>
Debug 1549386874.300 Start XML:FilterDATa+ S03_C001_T03_P0093_M1_X1_filterdata.xml {}
Debug 1549386874.301 End XML:FilterDATa+ S03_C001_T03_P0093_M1_X1_filterdata.xml {}
Debug 1549386874.312 Start XML:WRITe+ S3-C1-T3-P93 EXPERIMENTS:/20190205smp65-76/apldbio/sds//filter/3-1-3-93.xml
Debug 1549386874.319 End XML:WRITe+ S3-C1-T3-P93 EXPERIMENTS:/20190205smp65-76/apldbio/sds//filter/3-1-3-93.xml
Info 1549386874.324 Run ePA here for multicomponent. Ensured that dye are assigned
Debug 1549386874.326 Acquiring PA queue lock
Debug 1549386874.326 Acquired PA queue lock
Debug 1549386874.326 Released PA queue lock
Debug 1549386874.327 Acquiring palock[1] execution lock
Debug 1549386874.327 Acquired palock[1] execution lock
Time 1549386874.478 -elapsed=5894 -active=5882 -remaining=451
Temperature 1549386874.481 -sample=87.6,87.6,87.6,87.6,87.6,87.6 -heatsink=37.9 -cover=105.0 -block=87.6,87.6,87.6,87.6,87.6,87.6
LEDStatus 1549386874.880 Temperature:60.2839 Current:9.46665 Voltage:3.39717 JuncTemp:77.267
Debug 1549386874.883 Released palock[1] execution lock
Preprocessing 1549386874.886 <quote.message>Input run configuration file: /data/vendor/IS/experiments/20190205smp65-76/apldbio/sds/filter/3-1-3-93.xml
Block Type:  96Wells
...run Preproc MultiComponent task
Preproc MultiComponent in 0.005612 seconds 
MultiComponentData files saved in /data/vendor/IS/experiments/20190205smp65-76/apldbio/sds/multicomponent
Success: Preprocessing ok
</quote.message>
Run 1549386874.916 Collected -run="20190205smp65-76" -stage=3 -cycle=1 -step=3 -point=93
Debug 1549386874.925 TBC acquiring operative lock
Debug 1549386874.927 C: EXP:LIST? -verbose 20190205smp65-76/apldbio/sds/quant/S03_C001_T03_P0093*
Debug 1549386874.939 C: ACCess CONTROLLER
Info 1549386874.940 Access notification: [System] Access -sessionid=542 -level=Controller -exclusive=False
System 1549386874.941 Access -sessionid=542 -level=Controller -exclusive=False
Debug 1549386874.941 S: OK ACCess CONTROLLER
Debug 1549386874.944 <quote.message>S: OK EXP:LIST? -verbose 20190205smp65-76/apldbio/sds/quant/S03_C001_T03_P0093* <quote.reply>
s: "20190205smp65-76/apldbio/sds/quant/S03_C001_T03_P0093_M1_X1_E1.quant" -type=file -size=4200 -mtime=1549386874.25 -atime=1549386874.24 -ctime=1549386874.25
s: "20190205smp65-76/apldbio/sds/quant/S03_C001_T03_P0093_M1_X1_E2.quant" -type=file -size=4201 -mtime=1549386874.25 -atime=1549386874.25 -ctime=1549386874.25
s: "20190205smp65-76/apldbio/sds/quant/S03_C001_T03_P0093_M1_X1_E3.quant" -type=file -size=4201 -mtime=1549386874.25 -atime=1549386874.25 -ctime=1549386874.25
s: </quote.reply></quote.message>
Debug 1549386874.947 C: EXP:READ? -encoding=plain 20190205smp65-76/apldbio/sds/quant/S03_C001_T03_P0093_M1_X1_E1.quant
Debug 1549386874.950 S: OK EXP:READ? -encoding=plain 20190205smp65-76/apldbio/sds/quant/S03_C001_T03_P0093_M1_X1_E1.quant
Debug 1549386874.952 C: EXP:READ? -encoding=plain 20190205smp65-76/apldbio/sds/quant/S03_C001_T03_P0093_M1_X1_E2.quant
Debug 1549386874.953 S: OK EXP:READ? -encoding=plain 20190205smp65-76/apldbio/sds/quant/S03_C001_T03_P0093_M1_X1_E2.quant
Debug 1549386874.957 C: EXP:READ? -encoding=plain 20190205smp65-76/apldbio/sds/quant/S03_C001_T03_P0093_M1_X1_E3.quant
Debug 1549386874.958 S: OK EXP:READ? -encoding=plain 20190205smp65-76/apldbio/sds/quant/S03_C001_T03_P0093_M1_X1_E3.quant
Debug 1549386874.967 C: FIL:COP EXPERIMENTS:20190205smp65-76/apldbio/sds/multicomponent/S03_C001_T03_P0093_multicomponentdata.xml PUBLIC_RUN_COMPLETE:working/20190205smp65-76/apldbio/sds/multicomponent/S03_C001_T03_P0093_multicomponentdata.xml
Debug 1549386874.973 S: OK FIL:COP EXPERIMENTS:20190205smp65-76/apldbio/sds/multicomponent/S03_C001_T03_P0093_multicomponentdata.xml PUBLIC_RUN_COMPLETE:working/20190205smp65-76/apldbio/sds/multicomponent/S03_C001_T03_P0093_multicomponentdata.xml
Debug 1549386874.978 C: ACCess OBSERVER
Info 1549386874.979 Access notification: [System] Access -sessionid=542 -level=Observer -exclusive=False
System 1549386874.979 Access -sessionid=542 -level=Observer -exclusive=False
Debug 1549386874.980 S: OK ACCess OBSERVER
Debug 1549386874.994 C: FIL:LIST? -verbose EXPERIMENTS:/20190205smp65-76/apldbio/sds/quant/S03_C001_T03_P0093_*E1.quant
Debug 1549386875.006 <quote.message>S: OK FIL:LIST? -verbose EXPERIMENTS:/20190205smp65-76/apldbio/sds/quant/S03_C001_T03_P0093_*E1.quant <quote.reply>
s: "experiments:20190205smp65-76/apldbio/sds/quant/S03_C001_T03_P0093_M1_X1_E1.quant" -type=file -size=4200 -mtime=1549386874.25 -atime=1549386874.24 -ctime=1549386874.25
s: </quote.reply></quote.message>
Debug 1549386875.015 C: ACCess CONTROLLER
Info 1549386875.016 Access notification: [System] Access -sessionid=542 -level=Controller -exclusive=False
System 1549386875.017 Access -sessionid=542 -level=Controller -exclusive=False
Debug 1549386875.017 S: OK ACCess CONTROLLER
Debug 1549386875.037 C: FIL:COP EXPERIMENTS:20190205smp65-76/apldbio/sds/quant/S03_C001_T03_P0093_M1_X1_E1.quant PUBLIC_RUN_COMPLETE:working/20190205smp65-76/apldbio/sds/quant/S03_C001_T03_P0093_M1_X1_E1.quant
Debug 1549386875.043 S: OK FIL:COP EXPERIMENTS:20190205smp65-76/apldbio/sds/quant/S03_C001_T03_P0093_M1_X1_E1.quant PUBLIC_RUN_COMPLETE:working/20190205smp65-76/apldbio/sds/quant/S03_C001_T03_P0093_M1_X1_E1.quant
Debug 1549386875.048 C: ACCess OBSERVER
Info 1549386875.048 Access notification: [System] Access -sessionid=542 -level=Observer -exclusive=False
System 1549386875.049 Access -sessionid=542 -level=Observer -exclusive=False
Debug 1549386875.050 S: OK ACCess OBSERVER
Time 1549386875.474 -elapsed=5895 -active=5883 -remaining=450
Temperature 1549386875.477 -sample=87.6,87.6,87.6,87.6,87.6,87.6 -heatsink=37.9 -cover=105.0 -block=87.6,87.6,87.6,87.6,87.6,87.6
LEDStatus 1549386875.879 Temperature:60.1434 Current:9.48814 Voltage:3.39717 JuncTemp:77.1546
Debug 1549386876.170 TBC _holding invoked.
Debug 1549386876.171 TBC acquired unhold lock
Debug 1549386876.171 TBC releasing operative lock
Debug 1549386876.172 TBC acquired operative lock
Info 1549386876.174 TBC:SETTing ramping "Zone1" from 87.6 to 87.9 (rate=4.503, timeout=60.0, msgid=0x4B5F)
Info 1549386876.175 TBC:SETTing ramping "Zone2" from 87.6 to 87.9 (rate=4.503, timeout=60.0, msgid=0x4B60)
Info 1549386876.176 TBC:SETTing ramping "Zone3" from 87.6 to 87.9 (rate=4.503, timeout=60.0, msgid=0x4B61)
Info 1549386876.176 TBC:SETTing ramping "Zone4" from 87.6 to 87.9 (rate=4.503, timeout=60.0, msgid=0x4B62)
Info 1549386876.177 TBC:SETTing ramping "Zone5" from 87.6 to 87.9 (rate=4.503, timeout=60.0, msgid=0x4B63)
Info 1549386876.178 TBC:SETTing ramping "Zone6" from 87.6 to 87.9 (rate=4.503, timeout=60.0, msgid=0x4B64)
Time 1549386876.484 -elapsed=5896 -active=5884 -remaining=449
Temperature 1549386876.483 -sample=87.6,87.6,87.6,87.6,87.6,87.6 -heatsink=37.9 -cover=105.1 -block=87.6,87.6,87.6,87.6,87.6,87.6
LEDStatus 1549386876.889 Temperature:60.2137 Current:9.4774 Voltage:3.39506 JuncTemp:77.2251
Time 1549386877.476 -elapsed=5897 -active=5885 -remaining=448
Temperature 1549386877.475 -sample=87.7,87.7,87.7,87.7,87.7,87.7 -heatsink=37.9 -cover=105.0 -block=87.9,87.9,87.9,87.9,87.9,87.9
LEDStatus 1549386877.879 Temperature:60.1785 Current:9.48814 Voltage:3.4035 JuncTemp:77.2235
Time 1549386878.476 -elapsed=5898 -active=5886 -remaining=447
Temperature 1549386878.471 -sample=87.7,87.8,87.8,87.7,87.7,87.8 -heatsink=37.8 -cover=105.1 -block=87.9,87.9,87.9,87.9,87.9,87.9
LEDStatus 1549386878.879 Temperature:60.1434 Current:9.45591 Voltage:3.39506 JuncTemp:77.1775
Debug 1549386879.118 C: ISTAT?
Debug 1549386879.131 S: OK ISTAT? Running
Debug 1549386879.184 LLAC ACK: Acknowledge (type=3), name=Unknown, dest=0x00, source=0x81, control=0x01, id=0x0000, msgid=0x4B5F, data=[]
Debug 1549386879.185 LLAC ACK reply: Acknowledge (type=3), name=Unknown, dest=0x81, source=0x00, control=0x01, id=0x0000, msgid=0x4B5F, data=[]
Debug 1549386879.195 LLAC ACK: Acknowledge (type=3), name=Unknown, dest=0x00, source=0x82, control=0x01, id=0x0000, msgid=0x4B60, data=[]
Debug 1549386879.196 LLAC ACK reply: Acknowledge (type=3), name=Unknown, dest=0x82, source=0x00, control=0x01, id=0x0000, msgid=0x4B60, data=[]
Debug 1549386879.210 LLAC ACK: Acknowledge (type=3), name=Unknown, dest=0x00, source=0x83, control=0x01, id=0x0000, msgid=0x4B61, data=[]
Debug 1549386879.210 LLAC ACK reply: Acknowledge (type=3), name=Unknown, dest=0x83, source=0x00, control=0x01, id=0x0000, msgid=0x4B61, data=[]
Debug 1549386879.221 LLAC ACK: Acknowledge (type=3), name=Unknown, dest=0x00, source=0x84, control=0x01, id=0x0000, msgid=0x4B62, data=[]
Debug 1549386879.222 LLAC ACK reply: Acknowledge (type=3), name=Unknown, dest=0x84, source=0x00, control=0x01, id=0x0000, msgid=0x4B62, data=[]
Debug 1549386879.222 LLAC ACK: Acknowledge (type=3), name=Unknown, dest=0x00, source=0x85, control=0x01, id=0x0000, msgid=0x4B63, data=[]
Debug 1549386879.222 LLAC ACK reply: Acknowledge (type=3), name=Unknown, dest=0x85, source=0x00, control=0x01, id=0x0000, msgid=0x4B63, data=[]
Debug 1549386879.223 LLAC ACK: Acknowledge (type=3), name=Unknown, dest=0x00, source=0x86, control=0x01, id=0x0000, msgid=0x4B64, data=[]
Debug 1549386879.223 LLAC ACK reply: Acknowledge (type=3), name=Unknown, dest=0x86, source=0x00, control=0x01, id=0x0000, msgid=0x4B64, data=[]
Debug 1549386879.224 TBC releasing operative lock
Debug 1549386879.227 TBC acquiring operative lock
Debug 1549386879.227 TBC acquired operative lock
Info 1549386879.228 TBC:HOLD starting 5.000000s hold
Debug 1549386879.237 TBC acquiring unhold lock
Run 1549386879.242 Acquiring -run="20190205smp65-76" -stage=3 -cycle=1 -point=94 -Temperature=87.8042,87.8017,87.8016,87.8018,87.8057,87.8052
Debug 1549386879.460 Start XML:NEW S3-C1-T3-P94
Debug 1549386879.462 End XML:NEW S3-C1-T3-P94
Info 1549386879.463 Motor start m1 x1
Time 1549386879.477 -elapsed=5899 -active=5887 -remaining=446
Temperature 1549386879.472 -sample=87.8,87.8,87.8,87.8,87.8,87.8 -heatsink=37.8 -cover=105.0 -block=87.9,87.9,87.9,87.9,88.0,87.9
Debug 1549386879.505 LLAC ACK: Acknowledge (type=3), name=Unknown, dest=0x00, source=0x91, control=0x01, id=0x0000, msgid=0x4BC7, data=[]
Debug 1549386879.506 LLAC ACK reply: Acknowledge (type=3), name=Unknown, dest=0x91, source=0x00, control=0x01, id=0x0000, msgid=0x4BC7, data=[]
Debug 1549386879.520 LLAC ACK: Acknowledge (type=3), name=Unknown, dest=0x00, source=0x91, control=0x01, id=0x0000, msgid=0x4BC9, data=[]
Debug 1549386879.521 LLAC ACK reply: Acknowledge (type=3), name=Unknown, dest=0x91, source=0x00, control=0x01, id=0x0000, msgid=0x4BC9, data=[]
Debug 1549386879.546 Start XML:NEW 3-1-3-94-m1-x1
Debug 1549386879.548 End XML:NEW 3-1-3-94-m1-x1
Info 1549386879.551 Motor end m1 x1
Info 1549386879.562 Emission Encoder -36 4500 Excitation Encoder -18 6750
Info 1549386879.564 Capture start m1 x1
Debug 1549386879.620 Start XML:IMAGe+ S03_C001_T03_P0094_M1_X1_E1.tiff {'blkID': '21', 'run': '20190205smp65-76', 'exposure': '60', 'excitationColor': 'x1', 'point': '0094', 'blockTemperature': '87.9394,87.9416,87.9347,87.932,87.9069,87.9433', 'lampTemperature': '60.1785', 'lamp': '90', 'sampleVolume': '10', 'step': '03', 'emissionColor': 'm1', 'exposureIndex': '1', 'time': '1549386879.583', 'sampleTemperature': '87.8108,87.8113,87.8105,87.8102,87.8149,87.8114', 'stage': '03', 'coverTemperature': '105.012', 'cycle': '001'}
Debug 1549386879.622 End XML:IMAGe+ S03_C001_T03_P0094_M1_X1_E1.tiff {'blkID': '21', 'run': '20190205smp65-76', 'exposure': '60', 'excitationColor': 'x1', 'point': '0094', 'blockTemperature': '87.9394,87.9416,87.9347,87.932,87.9069,87.9433', 'lampTemperature': '60.1785', 'lamp': '90', 'sampleVolume': '10', 'step': '03', 'emissionColor': 'm1', 'exposureIndex': '1', 'time': '1549386879.583', 'sampleTemperature': '87.8108,87.8113,87.8105,87.8102,87.8149,87.8114', 'stage': '03', 'coverTemperature': '105.012', 'cycle': '001'}
Debug 1549386879.638 CAMera:ACQuire start exposure
LEDStatus 1549386879.879 Temperature:60.1785 Current:9.45591 Voltage:3.39506 JuncTemp:77.2938
Debug 1549386880.195 CAMera:ACQuire end exposure
Info 1549386880.211 Capture end m1 x1
Info 1549386880.218 Capture start m1 x1
Debug 1549386880.276 Start XML:IMAGe+ S03_C001_T03_P0094_M1_X1_E2.tiff {'blkID': '21', 'run': '20190205smp65-76', 'exposure': '175', 'excitationColor': 'x1', 'point': '0094', 'blockTemperature': '87.9394,87.9416,87.9347,87.932,87.9069,87.9433', 'lampTemperature': '60.1785', 'lamp': '90', 'sampleVolume': '10', 'step': '03', 'emissionColor': 'm1', 'exposureIndex': '2', 'time': '1549386880.242', 'sampleTemperature': '87.8108,87.8113,87.8105,87.8102,87.8149,87.8114', 'stage': '03', 'coverTemperature': '105.012', 'cycle': '001'}
Image 1549386880.277 -run='20190205smp65-76' -stage=3 -cycle=1 -step=3 -point=94  -emission=m1 -excitation=x1  -exposure=60 -lamp=90 -filepath='EXPERIMENTS:20190205smp65-76/apldbio/sds/images/S03_C001_T03_P0094_M1_X1_E1.tiff'
Debug 1549386880.278 End XML:IMAGe+ S03_C001_T03_P0094_M1_X1_E2.tiff {'blkID': '21', 'run': '20190205smp65-76', 'exposure': '175', 'excitationColor': 'x1', 'point': '0094', 'blockTemperature': '87.9394,87.9416,87.9347,87.932,87.9069,87.9433', 'lampTemperature': '60.1785', 'lamp': '90', 'sampleVolume': '10', 'step': '03', 'emissionColor': 'm1', 'exposureIndex': '2', 'time': '1549386880.242', 'sampleTemperature': '87.8108,87.8113,87.8105,87.8102,87.8149,87.8114', 'stage': '03', 'coverTemperature': '105.012', 'cycle': '001'}
Debug 1549386880.295 CAMera:ACQuire start exposure
Time 1549386880.481 -elapsed=5900 -active=5888 -remaining=445
Temperature 1549386880.492 -sample=87.9,87.9,87.9,87.9,87.9,87.9 -heatsink=37.8 -cover=105.0 -block=87.9,87.9,87.9,87.9,87.9,87.9
LEDStatus 1549386880.888 Temperature:60.1434 Current:9.44516 Voltage:3.39717 JuncTemp:77.3077
Debug 1549386880.922 CAMera:ACQuire end exposure
Info 1549386880.935 Capture end m1 x1
Info 1549386880.938 Capture start m1 x1
Image 1549386880.985 -run='20190205smp65-76' -stage=3 -cycle=1 -step=3 -point=94  -emission=m1 -excitation=x1  -exposure=175 -lamp=90 -filepath='EXPERIMENTS:20190205smp65-76/apldbio/sds/images/S03_C001_T03_P0094_M1_X1_E2.tiff'
Debug 1549386881.000 Start XML:IMAGe+ S03_C001_T03_P0094_M1_X1_E3.tiff {'blkID': '21', 'run': '20190205smp65-76', 'exposure': '520', 'excitationColor': 'x1', 'point': '0094', 'blockTemperature': '87.9394,87.9416,87.9347,87.932,87.9069,87.9433', 'lampTemperature': '60.1785', 'lamp': '90', 'sampleVolume': '10', 'step': '03', 'emissionColor': 'm1', 'exposureIndex': '3', 'time': '1549386880.960', 'sampleTemperature': '87.8108,87.8113,87.8105,87.8102,87.8149,87.8114', 'stage': '03', 'coverTemperature': '105.012', 'cycle': '001'}
Debug 1549386881.001 End XML:IMAGe+ S03_C001_T03_P0094_M1_X1_E3.tiff {'blkID': '21', 'run': '20190205smp65-76', 'exposure': '520', 'excitationColor': 'x1', 'point': '0094', 'blockTemperature': '87.9394,87.9416,87.9347,87.932,87.9069,87.9433', 'lampTemperature': '60.1785', 'lamp': '90', 'sampleVolume': '10', 'step': '03', 'emissionColor': 'm1', 'exposureIndex': '3', 'time': '1549386880.960', 'sampleTemperature': '87.8108,87.8113,87.8105,87.8102,87.8149,87.8114', 'stage': '03', 'coverTemperature': '105.012', 'cycle': '001'}
Debug 1549386881.017 CAMera:ACQuire start exposure
Time 1549386881.481 -elapsed=5901 -active=5889 -remaining=444
Temperature 1549386881.490 -sample=87.9,87.9,87.9,87.9,87.9,87.9 -heatsink=37.7 -cover=105.1 -block=87.9,87.9,87.9,87.9,87.9,87.9
Debug 1549386881.842 CAMera:ACQuire end exposure
Info 1549386881.852 Capture end m1 x1
Image 1549386881.862 -run='20190205smp65-76' -stage=3 -cycle=1 -step=3 -point=94  -emission=m1 -excitation=x1  -exposure=520 -lamp=90 -filepath='EXPERIMENTS:20190205smp65-76/apldbio/sds/images/S03_C001_T03_P0094_M1_X1_E3.tiff'
Debug 1549386881.874 Start XML:WRITe+ 3-1-3-94-m1-x1 EXPERIMENTS:/20190205smp65-76/apldbio/sds//quant/3-1-3-94-m1-x1.xml
Debug 1549386881.895 End XML:WRITe+ 3-1-3-94-m1-x1 EXPERIMENTS:/20190205smp65-76/apldbio/sds//quant/3-1-3-94-m1-x1.xml
Debug 1549386881.897 Acquiring PA queue lock
Debug 1549386881.898 Acquired PA queue lock
Debug 1549386881.898 Released PA queue lock
Debug 1549386881.899 Acquiring palock[0] execution lock
Debug 1549386881.899 Acquired palock[0] execution lock
LEDStatus 1549386881.917 Temperature:60.1785 Current:9.48814 Voltage:3.39506 JuncTemp:77.3164
Debug 1549386882.420 Released palock[0] execution lock
Preprocessing 1549386882.423 <quote.message>Input run configuration file: /data/vendor/IS/experiments/20190205smp65-76/apldbio/sds/quant/3-1-3-94-m1-x1.xml
Block Type:  96Wells
Finished read calibration files
...run ROI Quantitation
ROI Quantitation done in 0.065644 seconds 
Quant files saved in /data/vendor/IS/experiments/20190205smp65-76/apldbio/sds/quant
...run Preproc Quantitation task
Preproc Quantitation in 0.00034 seconds 
FilterData files saved in /data/vendor/IS/experiments/20190205smp65-76/apldbio/sds/filter
Success: Preprocessing ok
</quote.message>
Debug 1549386882.443 Start XML:FilterDATa+ S03_C001_T03_P0094_M1_X1_filterdata.xml {}
Debug 1549386882.443 End XML:FilterDATa+ S03_C001_T03_P0094_M1_X1_filterdata.xml {}
Debug 1549386882.454 Start XML:WRITe+ S3-C1-T3-P94 EXPERIMENTS:/20190205smp65-76/apldbio/sds//filter/3-1-3-94.xml
Debug 1549386882.461 End XML:WRITe+ S3-C1-T3-P94 EXPERIMENTS:/20190205smp65-76/apldbio/sds//filter/3-1-3-94.xml
Info 1549386882.466 Run ePA here for multicomponent. Ensured that dye are assigned
Debug 1549386882.468 Acquiring PA queue lock
Debug 1549386882.468 Acquired PA queue lock
Debug 1549386882.469 Released PA queue lock
Debug 1549386882.469 Acquiring palock[1] execution lock
Time 1549386882.474 -elapsed=5902 -active=5890 -remaining=443
Debug 1549386882.477 Acquired palock[1] execution lock
Temperature 1549386882.479 -sample=87.9,87.9,87.9,87.9,87.9,87.9 -heatsink=37.8 -cover=105.0 -block=87.9,87.9,87.9,87.9,87.9,87.9
LEDStatus 1549386882.881 Temperature:60.2137 Current:9.44516 Voltage:3.40139 JuncTemp:77.2425
Debug 1549386883.015 Released palock[1] execution lock
Preprocessing 1549386883.018 <quote.message>Input run configuration file: /data/vendor/IS/experiments/20190205smp65-76/apldbio/sds/filter/3-1-3-94.xml
Block Type:  96Wells
...run Preproc MultiComponent task
Preproc MultiComponent in 0.005558 seconds 
MultiComponentData files saved in /data/vendor/IS/experiments/20190205smp65-76/apldbio/sds/multicomponent
Success: Preprocessing ok
</quote.message>
Run 1549386883.048 Collected -run="20190205smp65-76" -stage=3 -cycle=1 -step=3 -point=94
Debug 1549386883.055 TBC acquiring operative lock
Debug 1549386883.058 C: EXP:LIST? -verbose 20190205smp65-76/apldbio/sds/quant/S03_C001_T03_P0094*
Debug 1549386883.078 C: EXP:READ? -encoding=plain 20190205smp65-76/apldbio/sds/quant/S03_C001_T03_P0094_M1_X1_E1.quant
Debug 1549386883.089 S: OK EXP:READ? -encoding=plain 20190205smp65-76/apldbio/sds/quant/S03_C001_T03_P0094_M1_X1_E1.quant
Debug 1549386883.090 C: ACCess CONTROLLER
Debug 1549386883.072 <quote.message>S: OK EXP:LIST? -verbose 20190205smp65-76/apldbio/sds/quant/S03_C001_T03_P0094* <quote.reply>
s: "20190205smp65-76/apldbio/sds/quant/S03_C001_T03_P0094_M1_X1_E1.quant" -type=file -size=4199 -mtime=1549386882.39 -atime=1549386882.39 -ctime=1549386882.39
s: "20190205smp65-76/apldbio/sds/quant/S03_C001_T03_P0094_M1_X1_E2.quant" -type=file -size=4200 -mtime=1549386882.39 -atime=1549386882.39 -ctime=1549386882.39
s: "20190205smp65-76/apldbio/sds/quant/S03_C001_T03_P0094_M1_X1_E3.quant" -type=file -size=4200 -mtime=1549386882.4 -atime=1549386882.39 -ctime=1549386882.4
s: </quote.reply></quote.message>
Info 1549386883.091 Access notification: [System] Access -sessionid=542 -level=Controller -exclusive=False
System 1549386883.092 Access -sessionid=542 -level=Controller -exclusive=False
Debug 1549386883.093 S: OK ACCess CONTROLLER
Debug 1549386883.118 C: FIL:COP EXPERIMENTS:20190205smp65-76/apldbio/sds/multicomponent/S03_C001_T03_P0094_multicomponentdata.xml PUBLIC_RUN_COMPLETE:working/20190205smp65-76/apldbio/sds/multicomponent/S03_C001_T03_P0094_multicomponentdata.xml
Debug 1549386883.123 S: OK FIL:COP EXPERIMENTS:20190205smp65-76/apldbio/sds/multicomponent/S03_C001_T03_P0094_multicomponentdata.xml PUBLIC_RUN_COMPLETE:working/20190205smp65-76/apldbio/sds/multicomponent/S03_C001_T03_P0094_multicomponentdata.xml
Debug 1549386883.128 C: ACCess OBSERVER
Info 1549386883.129 Access notification: [System] Access -sessionid=542 -level=Observer -exclusive=False
System 1549386883.130 Access -sessionid=542 -level=Observer -exclusive=False
Debug 1549386883.130 S: OK ACCess OBSERVER
Debug 1549386883.142 C: FIL:LIST? -verbose EXPERIMENTS:/20190205smp65-76/apldbio/sds/quant/S03_C001_T03_P0094_*E1.quant
Debug 1549386883.155 <quote.message>S: OK FIL:LIST? -verbose EXPERIMENTS:/20190205smp65-76/apldbio/sds/quant/S03_C001_T03_P0094_*E1.quant <quote.reply>
s: "experiments:20190205smp65-76/apldbio/sds/quant/S03_C001_T03_P0094_M1_X1_E1.quant" -type=file -size=4199 -mtime=1549386882.39 -atime=1549386882.39 -ctime=1549386882.39
s: </quote.reply></quote.message>
Debug 1549386883.165 C: ACCess CONTROLLER
Info 1549386883.166 Access notification: [System] Access -sessionid=542 -level=Controller -exclusive=False
System 1549386883.166 Access -sessionid=542 -level=Controller -exclusive=False
Debug 1549386883.167 S: OK ACCess CONTROLLER
Debug 1549386883.189 C: FIL:COP EXPERIMENTS:20190205smp65-76/apldbio/sds/quant/S03_C001_T03_P0094_M1_X1_E1.quant PUBLIC_RUN_COMPLETE:working/20190205smp65-76/apldbio/sds/quant/S03_C001_T03_P0094_M1_X1_E1.quant
Debug 1549386883.195 S: OK FIL:COP EXPERIMENTS:20190205smp65-76/apldbio/sds/quant/S03_C001_T03_P0094_M1_X1_E1.quant PUBLIC_RUN_COMPLETE:working/20190205smp65-76/apldbio/sds/quant/S03_C001_T03_P0094_M1_X1_E1.quant
Debug 1549386883.200 C: ACCess OBSERVER
Info 1549386883.201 Access notification: [System] Access -sessionid=542 -level=Observer -exclusive=False
System 1549386883.202 Access -sessionid=542 -level=Observer -exclusive=False
Debug 1549386883.203 S: OK ACCess OBSERVER
Debug 1549386883.305 C: EXP:READ? -encoding=plain 20190205smp65-76/apldbio/sds/quant/S03_C001_T03_P0094_M1_X1_E2.quant
Debug 1549386883.306 S: OK EXP:READ? -encoding=plain 20190205smp65-76/apldbio/sds/quant/S03_C001_T03_P0094_M1_X1_E2.quant
Debug 1549386883.309 C: EXP:READ? -encoding=plain 20190205smp65-76/apldbio/sds/quant/S03_C001_T03_P0094_M1_X1_E3.quant
Debug 1549386883.311 S: OK EXP:READ? -encoding=plain 20190205smp65-76/apldbio/sds/quant/S03_C001_T03_P0094_M1_X1_E3.quant
Time 1549386883.474 -elapsed=5903 -active=5891 -remaining=442
Temperature 1549386883.478 -sample=87.9,87.9,87.9,87.9,87.9,87.9 -heatsink=37.7 -cover=105.0 -block=87.9,87.9,87.9,87.9,87.9,87.9
LEDStatus 1549386883.879 Temperature:60.1785 Current:9.43441 Voltage:3.40139 JuncTemp:77.2266
Debug 1549386884.118 C: ISTAT?
Debug 1549386884.130 S: OK ISTAT? Running
Debug 1549386884.270 TBC _holding invoked.
Debug 1549386884.271 TBC acquired unhold lock
Debug 1549386884.271 TBC releasing operative lock
Debug 1549386884.272 TBC acquired operative lock
Info 1549386884.274 TBC:SETTing ramping "Zone1" from 87.9 to 88.2 (rate=4.503, timeout=60.0, msgid=0x4C24)
Info 1549386884.275 TBC:SETTing ramping "Zone2" from 87.9 to 88.2 (rate=4.503, timeout=60.0, msgid=0x4C25)
Info 1549386884.275 TBC:SETTing ramping "Zone3" from 87.9 to 88.2 (rate=4.503, timeout=60.0, msgid=0x4C26)
Info 1549386884.276 TBC:SETTing ramping "Zone4" from 87.9 to 88.2 (rate=4.503, timeout=60.0, msgid=0x4C27)
Info 1549386884.277 TBC:SETTing ramping "Zone5" from 87.9 to 88.2 (rate=4.503, timeout=60.0, msgid=0x4C28)
Info 1549386884.278 TBC:SETTing ramping "Zone6" from 87.9 to 88.2 (rate=4.503, timeout=60.0, msgid=0x4C29)
Time 1549386884.474 -elapsed=5904 -active=5892 -remaining=441
Temperature 1549386884.477 -sample=87.9,87.9,87.9,87.9,87.9,87.9 -heatsink=37.7 -cover=104.9 -block=87.9,87.9,87.9,87.9,87.9,87.9
LEDStatus 1549386884.879 Temperature:60.2137 Current:9.4774 Voltage:3.39506 JuncTemp:77.3147
Time 1549386885.488 -elapsed=5905 -active=5893 -remaining=440
Temperature 1549386885.476 -sample=87.9,87.9,87.9,87.9,87.9,87.9 -heatsink=37.9 -cover=105.0 -block=88.2,88.1,88.1,88.2,88.1,88.1
LEDStatus 1549386885.888 Temperature:60.1785 Current:9.4774 Voltage:3.39717 JuncTemp:77.2706
Time 1549386886.481 -elapsed=5906 -active=5894 -remaining=439
Temperature 1549386886.491 -sample=88.0,88.0,88.0,88.0,88.0,88.0 -heatsink=37.8 -cover=105.0 -block=88.2,88.2,88.2,88.2,88.2,88.2
LEDStatus 1549386886.879 Temperature:60.1785 Current:9.4774 Voltage:3.39295 JuncTemp:77.2794
Debug 1549386887.231 LLAC ACK: Acknowledge (type=3), name=Unknown, dest=0x00, source=0x81, control=0x01, id=0x0000, msgid=0x4C24, data=[]
Debug 1549386887.232 LLAC ACK reply: Acknowledge (type=3), name=Unknown, dest=0x81, source=0x00, control=0x01, id=0x0000, msgid=0x4C24, data=[]
Debug 1549386887.298 LLAC ACK: Acknowledge (type=3), name=Unknown, dest=0x00, source=0x82, control=0x01, id=0x0000, msgid=0x4C25, data=[]
Debug 1549386887.299 LLAC ACK reply: Acknowledge (type=3), name=Unknown, dest=0x82, source=0x00, control=0x01, id=0x0000, msgid=0x4C25, data=[]
Debug 1549386887.301 LLAC ACK: Acknowledge (type=3), name=Unknown, dest=0x00, source=0x83, control=0x01, id=0x0000, msgid=0x4C26, data=[]
Debug 1549386887.302 LLAC ACK reply: Acknowledge (type=3), name=Unknown, dest=0x83, source=0x00, control=0x01, id=0x0000, msgid=0x4C26, data=[]
Debug 1549386887.315 LLAC ACK: Acknowledge (type=3), name=Unknown, dest=0x00, source=0x84, control=0x01, id=0x0000, msgid=0x4C27, data=[]
Debug 1549386887.316 LLAC ACK reply: Acknowledge (type=3), name=Unknown, dest=0x84, source=0x00, control=0x01, id=0x0000, msgid=0x4C27, data=[]
Debug 1549386887.317 LLAC ACK: Acknowledge (type=3), name=Unknown, dest=0x00, source=0x85, control=0x01, id=0x0000, msgid=0x4C28, data=[]
Debug 1549386887.318 LLAC ACK reply: Acknowledge (type=3), name=Unknown, dest=0x85, source=0x00, control=0x01, id=0x0000, msgid=0x4C28, data=[]
Debug 1549386887.319 LLAC ACK: Acknowledge (type=3), name=Unknown, dest=0x00, source=0x86, control=0x01, id=0x0000, msgid=0x4C29, data=[]
Debug 1549386887.320 LLAC ACK reply: Acknowledge (type=3), name=Unknown, dest=0x86, source=0x00, control=0x01, id=0x0000, msgid=0x4C29, data=[]
Debug 1549386887.322 TBC releasing operative lock
Debug 1549386887.328 TBC acquiring operative lock
Debug 1549386887.329 TBC acquired operative lock
Info 1549386887.330 TBC:HOLD starting 5.000000s hold
Debug 1549386887.338 TBC acquiring unhold lock
Run 1549386887.344 Acquiring -run="20190205smp65-76" -stage=3 -cycle=1 -point=95 -Temperature=88.107,88.102,88.1029,88.1026,88.1041,88.1034
Time 1549386887.474 -elapsed=5907 -active=5895 -remaining=438
Temperature 1549386887.479 -sample=88.1,88.1,88.1,88.1,88.1,88.1 -heatsink=37.9 -cover=105.0 -block=88.2,88.2,88.2,88.2,88.2,88.2
Debug 1549386887.584 Start XML:NEW S3-C1-T3-P95
Debug 1549386887.585 End XML:NEW S3-C1-T3-P95
Info 1549386887.587 Motor start m1 x1
Debug 1549386887.611 LLAC ACK: Acknowledge (type=3), name=Unknown, dest=0x00, source=0x91, control=0x01, id=0x0000, msgid=0x4C8C, data=[]
Debug 1549386887.611 LLAC ACK reply: Acknowledge (type=3), name=Unknown, dest=0x91, source=0x00, control=0x01, id=0x0000, msgid=0x4C8C, data=[]
Debug 1549386887.628 LLAC ACK: Acknowledge (type=3), name=Unknown, dest=0x00, source=0x91, control=0x01, id=0x0000, msgid=0x4C8E, data=[]
Debug 1549386887.628 LLAC ACK reply: Acknowledge (type=3), name=Unknown, dest=0x91, source=0x00, control=0x01, id=0x0000, msgid=0x4C8E, data=[]
Debug 1549386887.650 Start XML:NEW 3-1-3-95-m1-x1
Debug 1549386887.651 End XML:NEW 3-1-3-95-m1-x1
Info 1549386887.654 Motor end m1 x1
Info 1549386887.663 Emission Encoder -36 4500 Excitation Encoder -18 6750
Info 1549386887.665 Capture start m1 x1
Debug 1549386887.713 Start XML:IMAGe+ S03_C001_T03_P0095_M1_X1_E1.tiff {'blkID': '21', 'run': '20190205smp65-76', 'exposure': '60', 'excitationColor': 'x1', 'point': '0095', 'blockTemperature': '88.2236,88.2377,88.2263,88.2281,88.2369,88.2079', 'lampTemperature': '60.2839', 'lamp': '90', 'sampleVolume': '10', 'step': '03', 'emissionColor': 'm1', 'exposureIndex': '1', 'time': '1549386887.681', 'sampleTemperature': '88.1151,88.1126,88.1125,88.1113,88.1117,88.1121', 'stage': '03', 'coverTemperature': '104.989', 'cycle': '001'}
Debug 1549386887.714 End XML:IMAGe+ S03_C001_T03_P0095_M1_X1_E1.tiff {'blkID': '21', 'run': '20190205smp65-76', 'exposure': '60', 'excitationColor': 'x1', 'point': '0095', 'blockTemperature': '88.2236,88.2377,88.2263,88.2281,88.2369,88.2079', 'lampTemperature': '60.2839', 'lamp': '90', 'sampleVolume': '10', 'step': '03', 'emissionColor': 'm1', 'exposureIndex': '1', 'time': '1549386887.681', 'sampleTemperature': '88.1151,88.1126,88.1125,88.1113,88.1117,88.1121', 'stage': '03', 'coverTemperature': '104.989', 'cycle': '001'}
Debug 1549386887.728 CAMera:ACQuire start exposure
LEDStatus 1549386887.882 Temperature:60.1785 Current:9.44516 Voltage:3.39928 JuncTemp:77.2232
Debug 1549386888.282 CAMera:ACQuire end exposure
Info 1549386888.294 Capture end m1 x1
Image 1549386888.297 -run='20190205smp65-76' -stage=3 -cycle=1 -step=3 -point=95  -emission=m1 -excitation=x1  -exposure=60 -lamp=90 -filepath='EXPERIMENTS:20190205smp65-76/apldbio/sds/images/S03_C001_T03_P0095_M1_X1_E1.tiff'
Info 1549386888.297 Capture start m1 x1
Debug 1549386888.350 Start XML:IMAGe+ S03_C001_T03_P0095_M1_X1_E2.tiff {'blkID': '21', 'run': '20190205smp65-76', 'exposure': '175', 'excitationColor': 'x1', 'point': '0095', 'blockTemperature': '88.2236,88.2377,88.2263,88.2281,88.2369,88.2079', 'lampTemperature': '60.2839', 'lamp': '90', 'sampleVolume': '10', 'step': '03', 'emissionColor': 'm1', 'exposureIndex': '2', 'time': '1549386888.315', 'sampleTemperature': '88.1151,88.1126,88.1125,88.1113,88.1117,88.1121', 'stage': '03', 'coverTemperature': '104.989', 'cycle': '001'}
Debug 1549386888.351 End XML:IMAGe+ S03_C001_T03_P0095_M1_X1_E2.tiff {'blkID': '21', 'run': '20190205smp65-76', 'exposure': '175', 'excitationColor': 'x1', 'point': '0095', 'blockTemperature': '88.2236,88.2377,88.2263,88.2281,88.2369,88.2079', 'lampTemperature': '60.2839', 'lamp': '90', 'sampleVolume': '10', 'step': '03', 'emissionColor': 'm1', 'exposureIndex': '2', 'time': '1549386888.315', 'sampleTemperature': '88.1151,88.1126,88.1125,88.1113,88.1117,88.1121', 'stage': '03', 'coverTemperature': '104.989', 'cycle': '001'}
Debug 1549386888.365 CAMera:ACQuire start exposure
Time 1549386888.476 -elapsed=5908 -active=5896 -remaining=437
Temperature 1549386888.471 -sample=88.2,88.2,88.2,88.2,88.2,88.2 -heatsink=37.9 -cover=105.0 -block=88.2,88.2,88.2,88.2,88.2,88.2
LEDStatus 1549386888.889 Temperature:60.2137 Current:9.45591 Voltage:3.39717 JuncTemp:77.2532
Debug 1549386888.992 CAMera:ACQuire end exposure
Info 1549386889.003 Capture end m1 x1
Image 1549386889.006 -run='20190205smp65-76' -stage=3 -cycle=1 -step=3 -point=95  -emission=m1 -excitation=x1  -exposure=175 -lamp=90 -filepath='EXPERIMENTS:20190205smp65-76/apldbio/sds/images/S03_C001_T03_P0095_M1_X1_E2.tiff'
Info 1549386889.006 Capture start m1 x1
Debug 1549386889.058 Start XML:IMAGe+ S03_C001_T03_P0095_M1_X1_E3.tiff {'blkID': '21', 'run': '20190205smp65-76', 'exposure': '520', 'excitationColor': 'x1', 'point': '0095', 'blockTemperature': '88.2236,88.2377,88.2263,88.2281,88.2369,88.2079', 'lampTemperature': '60.2839', 'lamp': '90', 'sampleVolume': '10', 'step': '03', 'emissionColor': 'm1', 'exposureIndex': '3', 'time': '1549386889.024', 'sampleTemperature': '88.1151,88.1126,88.1125,88.1113,88.1117,88.1121', 'stage': '03', 'coverTemperature': '104.989', 'cycle': '001'}
Debug 1549386889.059 End XML:IMAGe+ S03_C001_T03_P0095_M1_X1_E3.tiff {'blkID': '21', 'run': '20190205smp65-76', 'exposure': '520', 'excitationColor': 'x1', 'point': '0095', 'blockTemperature': '88.2236,88.2377,88.2263,88.2281,88.2369,88.2079', 'lampTemperature': '60.2839', 'lamp': '90', 'sampleVolume': '10', 'step': '03', 'emissionColor': 'm1', 'exposureIndex': '3', 'time': '1549386889.024', 'sampleTemperature': '88.1151,88.1126,88.1125,88.1113,88.1117,88.1121', 'stage': '03', 'coverTemperature': '104.989', 'cycle': '001'}
Debug 1549386889.073 CAMera:ACQuire start exposure
Debug 1549386889.118 C: ISTAT?
Debug 1549386889.130 S: OK ISTAT? Running
Time 1549386889.474 -elapsed=5909 -active=5897 -remaining=436
Temperature 1549386889.477 -sample=88.2,88.2,88.2,88.2,88.2,88.2 -heatsink=37.9 -cover=105.1 -block=88.2,88.2,88.2,88.2,88.2,88.2
LEDStatus 1549386889.888 Temperature:60.1785 Current:9.45591 Voltage:3.40139 JuncTemp:77.2811
Debug 1549386889.905 CAMera:ACQuire end exposure
Info 1549386889.920 Capture end m1 x1
Image 1549386889.937 -run='20190205smp65-76' -stage=3 -cycle=1 -step=3 -point=95  -emission=m1 -excitation=x1  -exposure=520 -lamp=90 -filepath='EXPERIMENTS:20190205smp65-76/apldbio/sds/images/S03_C001_T03_P0095_M1_X1_E3.tiff'
Debug 1549386889.946 Start XML:WRITe+ 3-1-3-95-m1-x1 EXPERIMENTS:/20190205smp65-76/apldbio/sds//quant/3-1-3-95-m1-x1.xml
Debug 1549386889.963 End XML:WRITe+ 3-1-3-95-m1-x1 EXPERIMENTS:/20190205smp65-76/apldbio/sds//quant/3-1-3-95-m1-x1.xml
Debug 1549386889.965 Acquiring PA queue lock
Debug 1549386889.965 Acquired PA queue lock
Debug 1549386889.965 Released PA queue lock
Debug 1549386889.966 Acquiring palock[0] execution lock
Debug 1549386889.966 Acquired palock[0] execution lock
Time 1549386890.476 -elapsed=5910 -active=5898 -remaining=435
Temperature 1549386890.480 -sample=88.2,88.2,88.2,88.2,88.2,88.2 -heatsink=38.0 -cover=105.0 -block=88.2,88.2,88.2,88.2,88.2,88.2
Debug 1549386890.491 Released palock[0] execution lock
Preprocessing 1549386890.494 <quote.message>Input run configuration file: /data/vendor/IS/experiments/20190205smp65-76/apldbio/sds/quant/3-1-3-95-m1-x1.xml
Block Type:  96Wells
Finished read calibration files
...run ROI Quantitation
ROI Quantitation done in 0.065488 seconds 
Quant files saved in /data/vendor/IS/experiments/20190205smp65-76/apldbio/sds/quant
...run Preproc Quantitation task
Preproc Quantitation in 0.000401 seconds 
FilterData files saved in /data/vendor/IS/experiments/20190205smp65-76/apldbio/sds/filter
Success: Preprocessing ok
</quote.message>
Debug 1549386890.515 Start XML:FilterDATa+ S03_C001_T03_P0095_M1_X1_filterdata.xml {}
Debug 1549386890.515 End XML:FilterDATa+ S03_C001_T03_P0095_M1_X1_filterdata.xml {}
Debug 1549386890.527 Start XML:WRITe+ S3-C1-T3-P95 EXPERIMENTS:/20190205smp65-76/apldbio/sds//filter/3-1-3-95.xml
Debug 1549386890.534 End XML:WRITe+ S3-C1-T3-P95 EXPERIMENTS:/20190205smp65-76/apldbio/sds//filter/3-1-3-95.xml
Info 1549386890.539 Run ePA here for multicomponent. Ensured that dye are assigned
Debug 1549386890.541 Acquiring PA queue lock
Debug 1549386890.542 Acquired PA queue lock
Debug 1549386890.542 Released PA queue lock
Debug 1549386890.543 Acquiring palock[1] execution lock
Debug 1549386890.543 Acquired palock[1] execution lock
LEDStatus 1549386890.882 Temperature:60.2839 Current:9.44516 Voltage:3.39717 JuncTemp:77.3289
Debug 1549386891.087 Released palock[1] execution lock
Preprocessing 1549386891.090 <quote.message>Input run configuration file: /data/vendor/IS/experiments/20190205smp65-76/apldbio/sds/filter/3-1-3-95.xml
Block Type:  96Wells
...run Preproc MultiComponent task
Preproc MultiComponent in 0.005673 seconds 
MultiComponentData files saved in /data/vendor/IS/experiments/20190205smp65-76/apldbio/sds/multicomponent
Success: Preprocessing ok
</quote.message>
Run 1549386891.121 Collected -run="20190205smp65-76" -stage=3 -cycle=1 -step=3 -point=95
Debug 1549386891.130 TBC acquiring operative lock
Debug 1549386891.132 C: EXP:LIST? -verbose 20190205smp65-76/apldbio/sds/quant/S03_C001_T03_P0095*
Debug 1549386891.146 C: ACCess CONTROLLER
Info 1549386891.147 Access notification: [System] Access -sessionid=542 -level=Controller -exclusive=False
System 1549386891.147 Access -sessionid=542 -level=Controller -exclusive=False
Debug 1549386891.148 S: OK ACCess CONTROLLER
Debug 1549386891.149 <quote.message>S: OK EXP:LIST? -verbose 20190205smp65-76/apldbio/sds/quant/S03_C001_T03_P0095* <quote.reply>
s: "20190205smp65-76/apldbio/sds/quant/S03_C001_T03_P0095_M1_X1_E1.quant" -type=file -size=4200 -mtime=1549386890.45 -atime=1549386890.45 -ctime=1549386890.45
s: "20190205smp65-76/apldbio/sds/quant/S03_C001_T03_P0095_M1_X1_E2.quant" -type=file -size=4201 -mtime=1549386890.46 -atime=1549386890.45 -ctime=1549386890.46
s: "20190205smp65-76/apldbio/sds/quant/S03_C001_T03_P0095_M1_X1_E3.quant" -type=file -size=4201 -mtime=1549386890.46 -atime=1549386890.46 -ctime=1549386890.46
s: </quote.reply></quote.message>
Debug 1549386891.152 C: EXP:READ? -encoding=plain 20190205smp65-76/apldbio/sds/quant/S03_C001_T03_P0095_M1_X1_E1.quant
Debug 1549386891.155 S: OK EXP:READ? -encoding=plain 20190205smp65-76/apldbio/sds/quant/S03_C001_T03_P0095_M1_X1_E1.quant
Debug 1549386891.157 C: EXP:READ? -encoding=plain 20190205smp65-76/apldbio/sds/quant/S03_C001_T03_P0095_M1_X1_E2.quant
Debug 1549386891.158 S: OK EXP:READ? -encoding=plain 20190205smp65-76/apldbio/sds/quant/S03_C001_T03_P0095_M1_X1_E2.quant
Debug 1549386891.161 C: EXP:READ? -encoding=plain 20190205smp65-76/apldbio/sds/quant/S03_C001_T03_P0095_M1_X1_E3.quant
Debug 1549386891.163 S: OK EXP:READ? -encoding=plain 20190205smp65-76/apldbio/sds/quant/S03_C001_T03_P0095_M1_X1_E3.quant
Debug 1549386891.174 C: FIL:COP EXPERIMENTS:20190205smp65-76/apldbio/sds/multicomponent/S03_C001_T03_P0095_multicomponentdata.xml PUBLIC_RUN_COMPLETE:working/20190205smp65-76/apldbio/sds/multicomponent/S03_C001_T03_P0095_multicomponentdata.xml
Debug 1549386891.180 S: OK FIL:COP EXPERIMENTS:20190205smp65-76/apldbio/sds/multicomponent/S03_C001_T03_P0095_multicomponentdata.xml PUBLIC_RUN_COMPLETE:working/20190205smp65-76/apldbio/sds/multicomponent/S03_C001_T03_P0095_multicomponentdata.xml
Debug 1549386891.185 C: ACCess OBSERVER
Info 1549386891.186 Access notification: [System] Access -sessionid=542 -level=Observer -exclusive=False
System 1549386891.186 Access -sessionid=542 -level=Observer -exclusive=False
Debug 1549386891.187 S: OK ACCess OBSERVER
Debug 1549386891.199 C: FIL:LIST? -verbose EXPERIMENTS:/20190205smp65-76/apldbio/sds/quant/S03_C001_T03_P0095_*E1.quant
Debug 1549386891.211 <quote.message>S: OK FIL:LIST? -verbose EXPERIMENTS:/20190205smp65-76/apldbio/sds/quant/S03_C001_T03_P0095_*E1.quant <quote.reply>
s: "experiments:20190205smp65-76/apldbio/sds/quant/S03_C001_T03_P0095_M1_X1_E1.quant" -type=file -size=4200 -mtime=1549386890.45 -atime=1549386890.45 -ctime=1549386890.45
s: </quote.reply></quote.message>
Debug 1549386891.221 C: ACCess CONTROLLER
Info 1549386891.221 Access notification: [System] Access -sessionid=542 -level=Controller -exclusive=False
System 1549386891.222 Access -sessionid=542 -level=Controller -exclusive=False
Debug 1549386891.223 S: OK ACCess CONTROLLER
Debug 1549386891.242 C: FIL:COP EXPERIMENTS:20190205smp65-76/apldbio/sds/quant/S03_C001_T03_P0095_M1_X1_E1.quant PUBLIC_RUN_COMPLETE:working/20190205smp65-76/apldbio/sds/quant/S03_C001_T03_P0095_M1_X1_E1.quant
Debug 1549386891.248 S: OK FIL:COP EXPERIMENTS:20190205smp65-76/apldbio/sds/quant/S03_C001_T03_P0095_M1_X1_E1.quant PUBLIC_RUN_COMPLETE:working/20190205smp65-76/apldbio/sds/quant/S03_C001_T03_P0095_M1_X1_E1.quant
Debug 1549386891.253 C: ACCess OBSERVER
Info 1549386891.254 Access notification: [System] Access -sessionid=542 -level=Observer -exclusive=False
System 1549386891.255 Access -sessionid=542 -level=Observer -exclusive=False
Debug 1549386891.255 S: OK ACCess OBSERVER
Time 1549386891.476 -elapsed=5911 -active=5899 -remaining=434
Temperature 1549386891.471 -sample=88.2,88.2,88.2,88.2,88.2,88.2 -heatsink=38.0 -cover=105.0 -block=88.2,88.2,88.2,88.2,88.2,88.2
LEDStatus 1549386891.879 Temperature:60.2137 Current:9.4774 Voltage:3.39295 JuncTemp:77.1335
Debug 1549386892.370 TBC _holding invoked.
Debug 1549386892.371 TBC acquired unhold lock
Debug 1549386892.371 TBC releasing operative lock
Debug 1549386892.372 TBC acquired operative lock
Info 1549386892.374 TBC:SETTing ramping "Zone1" from 88.2 to 88.5 (rate=4.503, timeout=60.0, msgid=0x4CE9)
Info 1549386892.375 TBC:SETTing ramping "Zone2" from 88.2 to 88.5 (rate=4.503, timeout=60.0, msgid=0x4CEA)
Info 1549386892.375 TBC:SETTing ramping "Zone3" from 88.2 to 88.5 (rate=4.503, timeout=60.0, msgid=0x4CEB)
Info 1549386892.376 TBC:SETTing ramping "Zone4" from 88.2 to 88.5 (rate=4.503, timeout=60.0, msgid=0x4CEC)
Info 1549386892.377 TBC:SETTing ramping "Zone5" from 88.2 to 88.5 (rate=4.503, timeout=60.0, msgid=0x4CED)
Info 1549386892.377 TBC:SETTing ramping "Zone6" from 88.2 to 88.5 (rate=4.503, timeout=60.0, msgid=0x4CEE)
Time 1549386892.474 -elapsed=5912 -active=5900 -remaining=433
Temperature 1549386892.478 -sample=88.2,88.2,88.2,88.2,88.2,88.2 -heatsink=37.9 -cover=105.0 -block=88.2,88.2,88.2,88.2,88.2,88.2
LEDStatus 1549386892.887 Temperature:60.1785 Current:9.4774 Voltage:3.39084 JuncTemp:77.2565
Time 1549386893.474 -elapsed=5913 -active=5901 -remaining=432
Temperature 1549386893.478 -sample=88.2,88.2,88.2,88.2,88.2,88.2 -heatsink=37.8 -cover=105.0 -block=88.4,88.4,88.4,88.5,88.4,88.4
LEDStatus 1549386893.878 Temperature:60.2137 Current:9.48814 Voltage:3.39506 JuncTemp:77.2197
Debug 1549386894.124 C: ISTAT?
Debug 1549386894.150 S: OK ISTAT? Running
Time 1549386894.481 -elapsed=5914 -active=5902 -remaining=431
Temperature 1549386894.492 -sample=88.3,88.3,88.3,88.3,88.3,88.3 -heatsink=37.9 -cover=104.9 -block=88.5,88.5,88.5,88.5,88.5,88.5
LEDStatus 1549386894.888 Temperature:60.1434 Current:9.49889 Voltage:3.39506 JuncTemp:77.1721
Debug 1549386895.377 LLAC ACK: Acknowledge (type=3), name=Unknown, dest=0x00, source=0x81, control=0x01, id=0x0000, msgid=0x4CE9, data=[]
Debug 1549386895.378 LLAC ACK reply: Acknowledge (type=3), name=Unknown, dest=0x81, source=0x00, control=0x01, id=0x0000, msgid=0x4CE9, data=[]
Debug 1549386895.378 LLAC ACK: Acknowledge (type=3), name=Unknown, dest=0x00, source=0x82, control=0x01, id=0x0000, msgid=0x4CEA, data=[]
Debug 1549386895.379 LLAC ACK reply: Acknowledge (type=3), name=Unknown, dest=0x82, source=0x00, control=0x01, id=0x0000, msgid=0x4CEA, data=[]
Debug 1549386895.417 LLAC ACK: Acknowledge (type=3), name=Unknown, dest=0x00, source=0x83, control=0x01, id=0x0000, msgid=0x4CEB, data=[]
Debug 1549386895.418 LLAC ACK reply: Acknowledge (type=3), name=Unknown, dest=0x83, source=0x00, control=0x01, id=0x0000, msgid=0x4CEB, data=[]
Debug 1549386895.418 LLAC ACK: Acknowledge (type=3), name=Unknown, dest=0x00, source=0x84, control=0x01, id=0x0000, msgid=0x4CEC, data=[]
Debug 1549386895.419 LLAC ACK reply: Acknowledge (type=3), name=Unknown, dest=0x84, source=0x00, control=0x01, id=0x0000, msgid=0x4CEC, data=[]
Debug 1549386895.419 LLAC ACK: Acknowledge (type=3), name=Unknown, dest=0x00, source=0x85, control=0x01, id=0x0000, msgid=0x4CED, data=[]
Debug 1549386895.419 LLAC ACK reply: Acknowledge (type=3), name=Unknown, dest=0x85, source=0x00, control=0x01, id=0x0000, msgid=0x4CED, data=[]
Debug 1549386895.420 LLAC ACK: Acknowledge (type=3), name=Unknown, dest=0x00, source=0x86, control=0x01, id=0x0000, msgid=0x4CEE, data=[]
Debug 1549386895.420 LLAC ACK reply: Acknowledge (type=3), name=Unknown, dest=0x86, source=0x00, control=0x01, id=0x0000, msgid=0x4CEE, data=[]
Debug 1549386895.421 TBC releasing operative lock
Debug 1549386895.424 TBC acquiring operative lock
Debug 1549386895.424 TBC acquired operative lock
Info 1549386895.425 TBC:HOLD starting 5.000000s hold
Debug 1549386895.433 TBC acquiring unhold lock
Run 1549386895.438 Acquiring -run="20190205smp65-76" -stage=3 -cycle=1 -point=96 -Temperature=88.4051,88.4034,88.4018,88.4002,88.4011,88.4019
Time 1549386895.474 -elapsed=5915 -active=5903 -remaining=430
Temperature 1549386895.481 -sample=88.4,88.4,88.4,88.4,88.4,88.4 -heatsink=38.0 -cover=105.0 -block=88.5,88.5,88.5,88.5,88.5,88.5
Debug 1549386895.767 Start XML:NEW S3-C1-T3-P96
Debug 1549386895.768 End XML:NEW S3-C1-T3-P96
Info 1549386895.770 Motor start m1 x1
Debug 1549386895.793 LLAC ACK: Acknowledge (type=3), name=Unknown, dest=0x00, source=0x91, control=0x01, id=0x0000, msgid=0x4D51, data=[]
Debug 1549386895.793 LLAC ACK reply: Acknowledge (type=3), name=Unknown, dest=0x91, source=0x00, control=0x01, id=0x0000, msgid=0x4D51, data=[]
Debug 1549386895.808 LLAC ACK: Acknowledge (type=3), name=Unknown, dest=0x00, source=0x91, control=0x01, id=0x0000, msgid=0x4D53, data=[]
Debug 1549386895.809 LLAC ACK reply: Acknowledge (type=3), name=Unknown, dest=0x91, source=0x00, control=0x01, id=0x0000, msgid=0x4D53, data=[]
Debug 1549386895.830 Start XML:NEW 3-1-3-96-m1-x1
Debug 1549386895.832 End XML:NEW 3-1-3-96-m1-x1
Info 1549386895.834 Motor end m1 x1
Info 1549386895.844 Emission Encoder -36 4500 Excitation Encoder -18 6750
Info 1549386895.845 Capture start m1 x1
Debug 1549386895.896 Start XML:IMAGe+ S03_C001_T03_P0096_M1_X1_E1.tiff {'blkID': '21', 'run': '20190205smp65-76', 'exposure': '60', 'excitationColor': 'x1', 'point': '0096', 'blockTemperature': '88.5282,88.5414,88.5202,88.5216,88.5335,88.5206', 'lampTemperature': '60.2137', 'lamp': '90', 'sampleVolume': '10', 'step': '03', 'emissionColor': 'm1', 'exposureIndex': '1', 'time': '1549386895.861', 'sampleTemperature': '88.4192,88.4172,88.4149,88.4145,88.4172,88.4161', 'stage': '03', 'coverTemperature': '105.057', 'cycle': '001'}
Debug 1549386895.897 End XML:IMAGe+ S03_C001_T03_P0096_M1_X1_E1.tiff {'blkID': '21', 'run': '20190205smp65-76', 'exposure': '60', 'excitationColor': 'x1', 'point': '0096', 'blockTemperature': '88.5282,88.5414,88.5202,88.5216,88.5335,88.5206', 'lampTemperature': '60.2137', 'lamp': '90', 'sampleVolume': '10', 'step': '03', 'emissionColor': 'm1', 'exposureIndex': '1', 'time': '1549386895.861', 'sampleTemperature': '88.4192,88.4172,88.4149,88.4145,88.4172,88.4161', 'stage': '03', 'coverTemperature': '105.057', 'cycle': '001'}
Debug 1549386895.911 CAMera:ACQuire start exposure
LEDStatus 1549386895.918 Temperature:60.1785 Current:9.48814 Voltage:3.39717 JuncTemp:77.16
Debug 1549386896.481 CAMera:ACQuire end exposure
Time 1549386896.491 -elapsed=5916 -active=5904 -remaining=429
Info 1549386896.510 Capture end m1 x1
Temperature 1549386896.484 -sample=88.5,88.5,88.5,88.4,88.4,88.4 -heatsink=37.8 -cover=105.1 -block=88.5,88.5,88.5,88.5,88.5,88.5
Info 1549386896.513 Capture start m1 x1
Image 1549386896.580 -run='20190205smp65-76' -stage=3 -cycle=1 -step=3 -point=96  -emission=m1 -excitation=x1  -exposure=60 -lamp=90 -filepath='EXPERIMENTS:20190205smp65-76/apldbio/sds/images/S03_C001_T03_P0096_M1_X1_E1.tiff'
Debug 1549386896.578 Start XML:IMAGe+ S03_C001_T03_P0096_M1_X1_E2.tiff {'blkID': '21', 'run': '20190205smp65-76', 'exposure': '175', 'excitationColor': 'x1', 'point': '0096', 'blockTemperature': '88.5282,88.5414,88.5202,88.5216,88.5335,88.5206', 'lampTemperature': '60.2137', 'lamp': '90', 'sampleVolume': '10', 'step': '03', 'emissionColor': 'm1', 'exposureIndex': '2', 'time': '1549386896.535', 'sampleTemperature': '88.4192,88.4172,88.4149,88.4145,88.4172,88.4161', 'stage': '03', 'coverTemperature': '105.057', 'cycle': '001'}
Debug 1549386896.584 End XML:IMAGe+ S03_C001_T03_P0096_M1_X1_E2.tiff {'blkID': '21', 'run': '20190205smp65-76', 'exposure': '175', 'excitationColor': 'x1', 'point': '0096', 'blockTemperature': '88.5282,88.5414,88.5202,88.5216,88.5335,88.5206', 'lampTemperature': '60.2137', 'lamp': '90', 'sampleVolume': '10', 'step': '03', 'emissionColor': 'm1', 'exposureIndex': '2', 'time': '1549386896.535', 'sampleTemperature': '88.4192,88.4172,88.4149,88.4145,88.4172,88.4161', 'stage': '03', 'coverTemperature': '105.057', 'cycle': '001'}
Debug 1549386896.599 CAMera:ACQuire start exposure
LEDStatus 1549386896.879 Temperature:60.2488 Current:9.46665 Voltage:3.40139 JuncTemp:77.2003
Debug 1549386897.225 CAMera:ACQuire end exposure
Info 1549386897.249 Capture end m1 x1
Image 1549386897.255 -run='20190205smp65-76' -stage=3 -cycle=1 -step=3 -point=96  -emission=m1 -excitation=x1  -exposure=175 -lamp=90 -filepath='EXPERIMENTS:20190205smp65-76/apldbio/sds/images/S03_C001_T03_P0096_M1_X1_E2.tiff'
Info 1549386897.255 Capture start m1 x1
Debug 1549386897.314 Start XML:IMAGe+ S03_C001_T03_P0096_M1_X1_E3.tiff {'blkID': '21', 'run': '20190205smp65-76', 'exposure': '520', 'excitationColor': 'x1', 'point': '0096', 'blockTemperature': '88.5282,88.5414,88.5202,88.5216,88.5335,88.5206', 'lampTemperature': '60.2137', 'lamp': '90', 'sampleVolume': '10', 'step': '03', 'emissionColor': 'm1', 'exposureIndex': '3', 'time': '1549386897.276', 'sampleTemperature': '88.4192,88.4172,88.4149,88.4145,88.4172,88.4161', 'stage': '03', 'coverTemperature': '105.057', 'cycle': '001'}
Debug 1549386897.315 End XML:IMAGe+ S03_C001_T03_P0096_M1_X1_E3.tiff {'blkID': '21', 'run': '20190205smp65-76', 'exposure': '520', 'excitationColor': 'x1', 'point': '0096', 'blockTemperature': '88.5282,88.5414,88.5202,88.5216,88.5335,88.5206', 'lampTemperature': '60.2137', 'lamp': '90', 'sampleVolume': '10', 'step': '03', 'emissionColor': 'm1', 'exposureIndex': '3', 'time': '1549386897.276', 'sampleTemperature': '88.4192,88.4172,88.4149,88.4145,88.4172,88.4161', 'stage': '03', 'coverTemperature': '105.057', 'cycle': '001'}
Debug 1549386897.332 CAMera:ACQuire start exposure
Time 1549386897.474 -elapsed=5917 -active=5905 -remaining=428
Temperature 1549386897.477 -sample=88.5,88.5,88.5,88.5,88.5,88.5 -heatsink=37.8 -cover=105.0 -block=88.5,88.5,88.5,88.5,88.5,88.5
LEDStatus 1549386897.879 Temperature:60.1785 Current:9.48814 Voltage:3.39717 JuncTemp:77.3059
Debug 1549386898.165 CAMera:ACQuire end exposure
Info 1549386898.191 Capture end m1 x1
Image 1549386898.202 -run='20190205smp65-76' -stage=3 -cycle=1 -step=3 -point=96  -emission=m1 -excitation=x1  -exposure=520 -lamp=90 -filepath='EXPERIMENTS:20190205smp65-76/apldbio/sds/images/S03_C001_T03_P0096_M1_X1_E3.tiff'
Debug 1549386898.217 Start XML:WRITe+ 3-1-3-96-m1-x1 EXPERIMENTS:/20190205smp65-76/apldbio/sds//quant/3-1-3-96-m1-x1.xml
Debug 1549386898.239 End XML:WRITe+ 3-1-3-96-m1-x1 EXPERIMENTS:/20190205smp65-76/apldbio/sds//quant/3-1-3-96-m1-x1.xml
Debug 1549386898.240 Acquiring PA queue lock
Debug 1549386898.241 Acquired PA queue lock
Debug 1549386898.241 Released PA queue lock
Debug 1549386898.241 Acquiring palock[0] execution lock
Debug 1549386898.242 Acquired palock[0] execution lock
Time 1549386898.476 -elapsed=5918 -active=5906 -remaining=427
Temperature 1549386898.483 -sample=88.5,88.5,88.5,88.5,88.5,88.5 -heatsink=38.0 -cover=105.0 -block=88.5,88.5,88.5,88.5,88.5,88.5
Debug 1549386898.781 Released palock[0] execution lock
Preprocessing 1549386898.784 <quote.message>Input run configuration file: /data/vendor/IS/experiments/20190205smp65-76/apldbio/sds/quant/3-1-3-96-m1-x1.xml
Block Type:  96Wells
Finished read calibration files
...run ROI Quantitation
ROI Quantitation done in 0.065702 seconds 
Quant files saved in /data/vendor/IS/experiments/20190205smp65-76/apldbio/sds/quant
...run Preproc Quantitation task
Preproc Quantitation in 0.000343 seconds 
FilterData files saved in /data/vendor/IS/experiments/20190205smp65-76/apldbio/sds/filter
Success: Preprocessing ok
</quote.message>
Debug 1549386898.803 Start XML:FilterDATa+ S03_C001_T03_P0096_M1_X1_filterdata.xml {}
Debug 1549386898.804 End XML:FilterDATa+ S03_C001_T03_P0096_M1_X1_filterdata.xml {}
Debug 1549386898.815 Start XML:WRITe+ S3-C1-T3-P96 EXPERIMENTS:/20190205smp65-76/apldbio/sds//filter/3-1-3-96.xml
Debug 1549386898.821 End XML:WRITe+ S3-C1-T3-P96 EXPERIMENTS:/20190205smp65-76/apldbio/sds//filter/3-1-3-96.xml
Info 1549386898.826 Run ePA here for multicomponent. Ensured that dye are assigned
Debug 1549386898.828 Acquiring PA queue lock
Debug 1549386898.828 Acquired PA queue lock
Debug 1549386898.829 Released PA queue lock
Debug 1549386898.829 Acquiring palock[1] execution lock
Debug 1549386898.829 Acquired palock[1] execution lock
LEDStatus 1549386898.883 Temperature:60.2137 Current:9.46665 Voltage:3.39717 JuncTemp:77.2742
Debug 1549386899.118 C: ISTAT?
Debug 1549386899.132 S: OK ISTAT? Running
Debug 1549386899.352 Released palock[1] execution lock
Preprocessing 1549386899.354 <quote.message>Input run configuration file: /data/vendor/IS/experiments/20190205smp65-76/apldbio/sds/filter/3-1-3-96.xml
Block Type:  96Wells
...run Preproc MultiComponent task
Preproc MultiComponent in 0.005709 seconds 
MultiComponentData files saved in /data/vendor/IS/experiments/20190205smp65-76/apldbio/sds/multicomponent
Success: Preprocessing ok
</quote.message>
Run 1549386899.384 Collected -run="20190205smp65-76" -stage=3 -cycle=1 -step=3 -point=96
Debug 1549386899.393 TBC acquiring operative lock
Debug 1549386899.396 C: EXP:LIST? -verbose 20190205smp65-76/apldbio/sds/quant/S03_C001_T03_P0096*
Debug 1549386899.409 <quote.message>S: OK EXP:LIST? -verbose 20190205smp65-76/apldbio/sds/quant/S03_C001_T03_P0096* <quote.reply>
s: "20190205smp65-76/apldbio/sds/quant/S03_C001_T03_P0096_M1_X1_E1.quant" -type=file -size=4200 -mtime=1549386898.75 -atime=1549386898.75 -ctime=1549386898.75
s: "20190205smp65-76/apldbio/sds/quant/S03_C001_T03_P0096_M1_X1_E2.quant" -type=file -size=4201 -mtime=1549386898.75 -atime=1549386898.75 -ctime=1549386898.75
s: "20190205smp65-76/apldbio/sds/quant/S03_C001_T03_P0096_M1_X1_E3.quant" -type=file -size=4201 -mtime=1549386898.76 -atime=1549386898.75 -ctime=1549386898.76
s: </quote.reply></quote.message>
Debug 1549386899.412 C: EXP:READ? -encoding=plain 20190205smp65-76/apldbio/sds/quant/S03_C001_T03_P0096_M1_X1_E1.quant
Debug 1549386899.415 C: ACCess CONTROLLER
Debug 1549386899.413 S: OK EXP:READ? -encoding=plain 20190205smp65-76/apldbio/sds/quant/S03_C001_T03_P0096_M1_X1_E1.quant
Debug 1549386899.417 C: EXP:READ? -encoding=plain 20190205smp65-76/apldbio/sds/quant/S03_C001_T03_P0096_M1_X1_E2.quant
Info 1549386899.416 Access notification: [System] Access -sessionid=542 -level=Controller -exclusive=False
System 1549386899.419 Access -sessionid=542 -level=Controller -exclusive=False
Debug 1549386899.419 S: OK ACCess CONTROLLER
Debug 1549386899.420 S: OK EXP:READ? -encoding=plain 20190205smp65-76/apldbio/sds/quant/S03_C001_T03_P0096_M1_X1_E2.quant
Debug 1549386899.424 C: EXP:READ? -encoding=plain 20190205smp65-76/apldbio/sds/quant/S03_C001_T03_P0096_M1_X1_E3.quant
Debug 1549386899.425 S: OK EXP:READ? -encoding=plain 20190205smp65-76/apldbio/sds/quant/S03_C001_T03_P0096_M1_X1_E3.quant
Debug 1549386899.446 C: FIL:COP EXPERIMENTS:20190205smp65-76/apldbio/sds/multicomponent/S03_C001_T03_P0096_multicomponentdata.xml PUBLIC_RUN_COMPLETE:working/20190205smp65-76/apldbio/sds/multicomponent/S03_C001_T03_P0096_multicomponentdata.xml
Debug 1549386899.451 S: OK FIL:COP EXPERIMENTS:20190205smp65-76/apldbio/sds/multicomponent/S03_C001_T03_P0096_multicomponentdata.xml PUBLIC_RUN_COMPLETE:working/20190205smp65-76/apldbio/sds/multicomponent/S03_C001_T03_P0096_multicomponentdata.xml
Debug 1549386899.456 C: ACCess OBSERVER
Info 1549386899.457 Access notification: [System] Access -sessionid=542 -level=Observer -exclusive=False
System 1549386899.458 Access -sessionid=542 -level=Observer -exclusive=False
Debug 1549386899.458 S: OK ACCess OBSERVER
Time 1549386899.475 -elapsed=5919 -active=5907 -remaining=426
Debug 1549386899.479 C: FIL:LIST? -verbose EXPERIMENTS:/20190205smp65-76/apldbio/sds/quant/S03_C001_T03_P0096_*E1.quant
Temperature 1549386899.482 -sample=88.5,88.5,88.5,88.5,88.5,88.5 -heatsink=37.8 -cover=105.0 -block=88.5,88.5,88.5,88.5,88.5,88.5
Debug 1549386899.497 <quote.message>S: OK FIL:LIST? -verbose EXPERIMENTS:/20190205smp65-76/apldbio/sds/quant/S03_C001_T03_P0096_*E1.quant <quote.reply>
s: "experiments:20190205smp65-76/apldbio/sds/quant/S03_C001_T03_P0096_M1_X1_E1.quant" -type=file -size=4200 -mtime=1549386898.75 -atime=1549386898.75 -ctime=1549386898.75
s: </quote.reply></quote.message>
Debug 1549386899.522 C: ACCess CONTROLLER
Info 1549386899.523 Access notification: [System] Access -sessionid=542 -level=Controller -exclusive=False
System 1549386899.524 Access -sessionid=542 -level=Controller -exclusive=False
Debug 1549386899.525 S: OK ACCess CONTROLLER
Debug 1549386899.545 C: FIL:COP EXPERIMENTS:20190205smp65-76/apldbio/sds/quant/S03_C001_T03_P0096_M1_X1_E1.quant PUBLIC_RUN_COMPLETE:working/20190205smp65-76/apldbio/sds/quant/S03_C001_T03_P0096_M1_X1_E1.quant
Debug 1549386899.551 S: OK FIL:COP EXPERIMENTS:20190205smp65-76/apldbio/sds/quant/S03_C001_T03_P0096_M1_X1_E1.quant PUBLIC_RUN_COMPLETE:working/20190205smp65-76/apldbio/sds/quant/S03_C001_T03_P0096_M1_X1_E1.quant
Debug 1549386899.560 C: ACCess OBSERVER
Info 1549386899.561 Access notification: [System] Access -sessionid=542 -level=Observer -exclusive=False
System 1549386899.562 Access -sessionid=542 -level=Observer -exclusive=False
Debug 1549386899.562 S: OK ACCess OBSERVER
LEDStatus 1549386899.879 Temperature:60.2137 Current:9.44516 Voltage:3.39506 JuncTemp:77.3147
Debug 1549386900.470 TBC _holding invoked.
Time 1549386900.476 -elapsed=5920 -active=5908 -remaining=425
Debug 1549386900.476 TBC acquired unhold lock
Debug 1549386900.478 TBC releasing operative lock
Debug 1549386900.480 TBC acquired operative lock
Info 1549386900.484 TBC:SETTing ramping "Zone1" from 88.5 to 88.8 (rate=4.503, timeout=60.0, msgid=0x4DB2)
Info 1549386900.484 TBC:SETTing ramping "Zone2" from 88.5 to 88.8 (rate=4.503, timeout=60.0, msgid=0x4DB3)
Info 1549386900.486 TBC:SETTing ramping "Zone3" from 88.5 to 88.8 (rate=4.503, timeout=60.0, msgid=0x4DB4)
Info 1549386900.487 TBC:SETTing ramping "Zone4" from 88.5 to 88.8 (rate=4.503, timeout=60.0, msgid=0x4DB5)
Info 1549386900.488 TBC:SETTing ramping "Zone5" from 88.5 to 88.8 (rate=4.503, timeout=60.0, msgid=0x4DB6)
Info 1549386900.488 TBC:SETTing ramping "Zone6" from 88.5 to 88.8 (rate=4.503, timeout=60.0, msgid=0x4DB7)
Temperature 1549386900.489 -sample=88.5,88.5,88.5,88.5,88.5,88.5 -heatsink=37.9 -cover=105.1 -block=88.5,88.5,88.5,88.5,88.5,88.5
LEDStatus 1549386900.889 Temperature:60.2137 Current:9.46665 Voltage:3.39506 JuncTemp:77.2901
Time 1549386901.488 -elapsed=5921 -active=5909 -remaining=424
Temperature 1549386901.481 -sample=88.5,88.5,88.5,88.5,88.5,88.5 -heatsink=37.8 -cover=105.0 -block=88.7,88.7,88.7,88.7,88.7,88.7
LEDStatus 1549386901.879 Temperature:60.2488 Current:9.44516 Voltage:3.40562 JuncTemp:77.1968
Time 1549386902.474 -elapsed=5922 -active=5910 -remaining=423
Temperature 1549386902.479 -sample=88.6,88.6,88.6,88.6,88.6,88.6 -heatsink=38.0 -cover=105.0 -block=88.8,88.8,88.8,88.8,88.8,88.8
LEDStatus 1549386902.889 Temperature:60.2488 Current:9.4774 Voltage:3.39928 JuncTemp:77.2584
Time 1549386903.474 -elapsed=5923 -active=5911 -remaining=422
Temperature 1549386903.477 -sample=88.7,88.7,88.7,88.7,88.7,88.7 -heatsink=38.1 -cover=105.1 -block=88.8,88.8,88.8,88.8,88.8,88.8
Debug 1549386903.521 LLAC ACK: Acknowledge (type=3), name=Unknown, dest=0x00, source=0x81, control=0x01, id=0x0000, msgid=0x4DB2, data=[]
Debug 1549386903.522 LLAC ACK reply: Acknowledge (type=3), name=Unknown, dest=0x81, source=0x00, control=0x01, id=0x0000, msgid=0x4DB2, data=[]
Debug 1549386903.522 LLAC ACK: Acknowledge (type=3), name=Unknown, dest=0x00, source=0x82, control=0x01, id=0x0000, msgid=0x4DB3, data=[]
Debug 1549386903.523 LLAC ACK reply: Acknowledge (type=3), name=Unknown, dest=0x82, source=0x00, control=0x01, id=0x0000, msgid=0x4DB3, data=[]
Debug 1549386903.538 LLAC ACK: Acknowledge (type=3), name=Unknown, dest=0x00, source=0x83, control=0x01, id=0x0000, msgid=0x4DB4, data=[]
Debug 1549386903.539 LLAC ACK reply: Acknowledge (type=3), name=Unknown, dest=0x83, source=0x00, control=0x01, id=0x0000, msgid=0x4DB4, data=[]
Debug 1549386903.540 LLAC ACK: Acknowledge (type=3), name=Unknown, dest=0x00, source=0x84, control=0x01, id=0x0000, msgid=0x4DB5, data=[]
Debug 1549386903.540 LLAC ACK reply: Acknowledge (type=3), name=Unknown, dest=0x84, source=0x00, control=0x01, id=0x0000, msgid=0x4DB5, data=[]
Debug 1549386903.541 LLAC ACK: Acknowledge (type=3), name=Unknown, dest=0x00, source=0x85, control=0x01, id=0x0000, msgid=0x4DB6, data=[]
Debug 1549386903.541 LLAC ACK reply: Acknowledge (type=3), name=Unknown, dest=0x85, source=0x00, control=0x01, id=0x0000, msgid=0x4DB6, data=[]
Debug 1549386903.542 LLAC ACK: Acknowledge (type=3), name=Unknown, dest=0x00, source=0x86, control=0x01, id=0x0000, msgid=0x4DB7, data=[]
Debug 1549386903.542 LLAC ACK reply: Acknowledge (type=3), name=Unknown, dest=0x86, source=0x00, control=0x01, id=0x0000, msgid=0x4DB7, data=[]
Debug 1549386903.543 TBC releasing operative lock
Debug 1549386903.546 TBC acquiring operative lock
Debug 1549386903.547 TBC acquired operative lock
Info 1549386903.548 TBC:HOLD starting 5.000000s hold
Debug 1549386903.557 TBC acquiring unhold lock
Run 1549386903.563 Acquiring -run="20190205smp65-76" -stage=3 -cycle=1 -point=97 -Temperature=88.7017,88.7024,88.7021,88.7049,88.7017,88.7022
Debug 1549386903.787 Start XML:NEW S3-C1-T3-P97
Debug 1549386903.788 End XML:NEW S3-C1-T3-P97
Info 1549386903.790 Motor start m1 x1
Debug 1549386903.823 LLAC ACK: Acknowledge (type=3), name=Unknown, dest=0x00, source=0x91, control=0x01, id=0x0000, msgid=0x4E16, data=[]
Debug 1549386903.823 LLAC ACK reply: Acknowledge (type=3), name=Unknown, dest=0x91, source=0x00, control=0x01, id=0x0000, msgid=0x4E16, data=[]
Debug 1549386903.828 LLAC ACK: Acknowledge (type=3), name=Unknown, dest=0x00, source=0x91, control=0x01, id=0x0000, msgid=0x4E18, data=[]
Debug 1549386903.829 LLAC ACK reply: Acknowledge (type=3), name=Unknown, dest=0x91, source=0x00, control=0x01, id=0x0000, msgid=0x4E18, data=[]
Debug 1549386903.849 Start XML:NEW 3-1-3-97-m1-x1
Debug 1549386903.850 End XML:NEW 3-1-3-97-m1-x1
Info 1549386903.852 Motor end m1 x1
Info 1549386903.862 Emission Encoder -36 4500 Excitation Encoder -18 6750
Info 1549386903.863 Capture start m1 x1
Debug 1549386903.914 Start XML:IMAGe+ S03_C001_T03_P0097_M1_X1_E1.tiff {'blkID': '21', 'run': '20190205smp65-76', 'exposure': '60', 'excitationColor': 'x1', 'point': '0097', 'blockTemperature': '88.81,88.82,88.8268,88.8254,88.8509,88.8185', 'lampTemperature': '60.3542', 'lamp': '90', 'sampleVolume': '10', 'step': '03', 'emissionColor': 'm1', 'exposureIndex': '1', 'time': '1549386903.880', 'sampleTemperature': '88.7098,88.7109,88.7104,88.7135,88.7094,88.7108', 'stage': '03', 'coverTemperature': '104.989', 'cycle': '001'}
Debug 1549386903.915 End XML:IMAGe+ S03_C001_T03_P0097_M1_X1_E1.tiff {'blkID': '21', 'run': '20190205smp65-76', 'exposure': '60', 'excitationColor': 'x1', 'point': '0097', 'blockTemperature': '88.81,88.82,88.8268,88.8254,88.8509,88.8185', 'lampTemperature': '60.3542', 'lamp': '90', 'sampleVolume': '10', 'step': '03', 'emissionColor': 'm1', 'exposureIndex': '1', 'time': '1549386903.880', 'sampleTemperature': '88.7098,88.7109,88.7104,88.7135,88.7094,88.7108', 'stage': '03', 'coverTemperature': '104.989', 'cycle': '001'}
Debug 1549386903.929 CAMera:ACQuire start exposure
LEDStatus 1549386903.937 Temperature:60.2488 Current:9.45591 Voltage:3.39295 JuncTemp:77.3867
Debug 1549386904.118 C: ISTAT?
Debug 1549386904.131 S: OK ISTAT? Running
Time 1549386904.476 -elapsed=5924 -active=5912 -remaining=421
Temperature 1549386904.471 -sample=88.7,88.7,88.7,88.7,88.7,88.7 -heatsink=38.1 -cover=105.0 -block=88.8,88.8,88.8,88.8,88.9,88.8
Debug 1549386904.484 CAMera:ACQuire end exposure
Info 1549386904.493 Capture end m1 x1
Info 1549386904.496 Capture start m1 x1
Debug 1549386904.550 Start XML:IMAGe+ S03_C001_T03_P0097_M1_X1_E2.tiff {'blkID': '21', 'run': '20190205smp65-76', 'exposure': '175', 'excitationColor': 'x1', 'point': '0097', 'blockTemperature': '88.81,88.82,88.8268,88.8254,88.8509,88.8185', 'lampTemperature': '60.3542', 'lamp': '90', 'sampleVolume': '10', 'step': '03', 'emissionColor': 'm1', 'exposureIndex': '2', 'time': '1549386904.513', 'sampleTemperature': '88.7098,88.7109,88.7104,88.7135,88.7094,88.7108', 'stage': '03', 'coverTemperature': '104.989', 'cycle': '001'}
Debug 1549386904.551 End XML:IMAGe+ S03_C001_T03_P0097_M1_X1_E2.tiff {'blkID': '21', 'run': '20190205smp65-76', 'exposure': '175', 'excitationColor': 'x1', 'point': '0097', 'blockTemperature': '88.81,88.82,88.8268,88.8254,88.8509,88.8185', 'lampTemperature': '60.3542', 'lamp': '90', 'sampleVolume': '10', 'step': '03', 'emissionColor': 'm1', 'exposureIndex': '2', 'time': '1549386904.513', 'sampleTemperature': '88.7098,88.7109,88.7104,88.7135,88.7094,88.7108', 'stage': '03', 'coverTemperature': '104.989', 'cycle': '001'}
Debug 1549386904.567 CAMera:ACQuire start exposure
Image 1549386904.567 -run='20190205smp65-76' -stage=3 -cycle=1 -step=3 -point=97  -emission=m1 -excitation=x1  -exposure=60 -lamp=90 -filepath='EXPERIMENTS:20190205smp65-76/apldbio/sds/images/S03_C001_T03_P0097_M1_X1_E1.tiff'
LEDStatus 1549386904.879 Temperature:60.2839 Current:9.45591 Voltage:3.40139 JuncTemp:77.3005
Debug 1549386905.195 CAMera:ACQuire end exposure
Info 1549386905.219 Capture end m1 x1
Image 1549386905.226 -run='20190205smp65-76' -stage=3 -cycle=1 -step=3 -point=97  -emission=m1 -excitation=x1  -exposure=175 -lamp=90 -filepath='EXPERIMENTS:20190205smp65-76/apldbio/sds/images/S03_C001_T03_P0097_M1_X1_E2.tiff'
Info 1549386905.225 Capture start m1 x1
Debug 1549386905.280 Start XML:IMAGe+ S03_C001_T03_P0097_M1_X1_E3.tiff {'blkID': '21', 'run': '20190205smp65-76', 'exposure': '520', 'excitationColor': 'x1', 'point': '0097', 'blockTemperature': '88.81,88.82,88.8268,88.8254,88.8509,88.8185', 'lampTemperature': '60.3542', 'lamp': '90', 'sampleVolume': '10', 'step': '03', 'emissionColor': 'm1', 'exposureIndex': '3', 'time': '1549386905.246', 'sampleTemperature': '88.7098,88.7109,88.7104,88.7135,88.7094,88.7108', 'stage': '03', 'coverTemperature': '104.989', 'cycle': '001'}
Debug 1549386905.281 End XML:IMAGe+ S03_C001_T03_P0097_M1_X1_E3.tiff {'blkID': '21', 'run': '20190205smp65-76', 'exposure': '520', 'excitationColor': 'x1', 'point': '0097', 'blockTemperature': '88.81,88.82,88.8268,88.8254,88.8509,88.8185', 'lampTemperature': '60.3542', 'lamp': '90', 'sampleVolume': '10', 'step': '03', 'emissionColor': 'm1', 'exposureIndex': '3', 'time': '1549386905.246', 'sampleTemperature': '88.7098,88.7109,88.7104,88.7135,88.7094,88.7108', 'stage': '03', 'coverTemperature': '104.989', 'cycle': '001'}
Debug 1549386905.295 CAMera:ACQuire start exposure
Time 1549386905.474 -elapsed=5925 -active=5913 -remaining=420
Temperature 1549386905.477 -sample=88.8,88.8,88.8,88.8,88.8,88.8 -heatsink=37.9 -cover=105.0 -block=88.8,88.8,88.8,88.8,88.8,88.8
LEDStatus 1549386905.878 Temperature:60.2488 Current:9.4774 Voltage:3.40139 JuncTemp:77.2795
Debug 1549386906.125 CAMera:ACQuire end exposure
Info 1549386906.141 Capture end m1 x1
Image 1549386906.169 -run='20190205smp65-76' -stage=3 -cycle=1 -step=3 -point=97  -emission=m1 -excitation=x1  -exposure=520 -lamp=90 -filepath='EXPERIMENTS:20190205smp65-76/apldbio/sds/images/S03_C001_T03_P0097_M1_X1_E3.tiff'
Debug 1549386906.177 Start XML:WRITe+ 3-1-3-97-m1-x1 EXPERIMENTS:/20190205smp65-76/apldbio/sds//quant/3-1-3-97-m1-x1.xml
Debug 1549386906.195 End XML:WRITe+ 3-1-3-97-m1-x1 EXPERIMENTS:/20190205smp65-76/apldbio/sds//quant/3-1-3-97-m1-x1.xml
Debug 1549386906.197 Acquiring PA queue lock
Debug 1549386906.197 Acquired PA queue lock
Debug 1549386906.198 Released PA queue lock
Debug 1549386906.198 Acquiring palock[0] execution lock
Debug 1549386906.198 Acquired palock[0] execution lock
Time 1549386906.475 -elapsed=5926 -active=5914 -remaining=419
Temperature 1549386906.482 -sample=88.8,88.8,88.8,88.8,88.8,88.8 -heatsink=38.0 -cover=104.9 -block=88.8,88.8,88.8,88.8,88.8,88.8
Debug 1549386906.736 Released palock[0] execution lock
Preprocessing 1549386906.739 <quote.message>Input run configuration file: /data/vendor/IS/experiments/20190205smp65-76/apldbio/sds/quant/3-1-3-97-m1-x1.xml
Block Type:  96Wells
Finished read calibration files
...run ROI Quantitation
ROI Quantitation done in 0.065855 seconds 
Quant files saved in /data/vendor/IS/experiments/20190205smp65-76/apldbio/sds/quant
...run Preproc Quantitation task
Preproc Quantitation in 0.000347 seconds 
FilterData files saved in /data/vendor/IS/experiments/20190205smp65-76/apldbio/sds/filter
Success: Preprocessing ok
</quote.message>
Debug 1549386906.758 Start XML:FilterDATa+ S03_C001_T03_P0097_M1_X1_filterdata.xml {}
Debug 1549386906.758 End XML:FilterDATa+ S03_C001_T03_P0097_M1_X1_filterdata.xml {}
Debug 1549386906.769 Start XML:WRITe+ S3-C1-T3-P97 EXPERIMENTS:/20190205smp65-76/apldbio/sds//filter/3-1-3-97.xml
Debug 1549386906.776 End XML:WRITe+ S3-C1-T3-P97 EXPERIMENTS:/20190205smp65-76/apldbio/sds//filter/3-1-3-97.xml
Info 1549386906.781 Run ePA here for multicomponent. Ensured that dye are assigned
Debug 1549386906.783 Acquiring PA queue lock
Debug 1549386906.783 Acquired PA queue lock
Debug 1549386906.784 Released PA queue lock
Debug 1549386906.784 Acquiring palock[1] execution lock
Debug 1549386906.784 Acquired palock[1] execution lock
LEDStatus 1549386906.882 Temperature:60.2488 Current:9.45591 Voltage:3.39928 JuncTemp:77.3129
Debug 1549386907.301 Released palock[1] execution lock
Preprocessing 1549386907.304 <quote.message>Input run configuration file: /data/vendor/IS/experiments/20190205smp65-76/apldbio/sds/filter/3-1-3-97.xml
Block Type:  96Wells
...run Preproc MultiComponent task
Preproc MultiComponent in 0.005766 seconds 
MultiComponentData files saved in /data/vendor/IS/experiments/20190205smp65-76/apldbio/sds/multicomponent
Success: Preprocessing ok
</quote.message>
Run 1549386907.335 Collected -run="20190205smp65-76" -stage=3 -cycle=1 -step=3 -point=97
Debug 1549386907.351 TBC acquiring operative lock
Debug 1549386907.353 C: EXP:LIST? -verbose 20190205smp65-76/apldbio/sds/quant/S03_C001_T03_P0097*
Debug 1549386907.363 C: ACCess CONTROLLER
Info 1549386907.364 Access notification: [System] Access -sessionid=542 -level=Controller -exclusive=False
System 1549386907.366 Access -sessionid=542 -level=Controller -exclusive=False
Debug 1549386907.367 S: OK ACCess CONTROLLER
Debug 1549386907.371 <quote.message>S: OK EXP:LIST? -verbose 20190205smp65-76/apldbio/sds/quant/S03_C001_T03_P0097* <quote.reply>
s: "20190205smp65-76/apldbio/sds/quant/S03_C001_T03_P0097_M1_X1_E1.quant" -type=file -size=4196 -mtime=1549386906.7 -atime=1549386906.7 -ctime=1549386906.7
s: "20190205smp65-76/apldbio/sds/quant/S03_C001_T03_P0097_M1_X1_E2.quant" -type=file -size=4197 -mtime=1549386906.71 -atime=1549386906.7 -ctime=1549386906.71
s: "20190205smp65-76/apldbio/sds/quant/S03_C001_T03_P0097_M1_X1_E3.quant" -type=file -size=4197 -mtime=1549386906.71 -atime=1549386906.71 -ctime=1549386906.71
s: </quote.reply></quote.message>
Debug 1549386907.373 C: EXP:READ? -encoding=plain 20190205smp65-76/apldbio/sds/quant/S03_C001_T03_P0097_M1_X1_E1.quant
Debug 1549386907.375 S: OK EXP:READ? -encoding=plain 20190205smp65-76/apldbio/sds/quant/S03_C001_T03_P0097_M1_X1_E1.quant
Debug 1549386907.379 C: EXP:READ? -encoding=plain 20190205smp65-76/apldbio/sds/quant/S03_C001_T03_P0097_M1_X1_E2.quant
Debug 1549386907.380 S: OK EXP:READ? -encoding=plain 20190205smp65-76/apldbio/sds/quant/S03_C001_T03_P0097_M1_X1_E2.quant
Debug 1549386907.384 C: EXP:READ? -encoding=plain 20190205smp65-76/apldbio/sds/quant/S03_C001_T03_P0097_M1_X1_E3.quant
Debug 1549386907.385 S: OK EXP:READ? -encoding=plain 20190205smp65-76/apldbio/sds/quant/S03_C001_T03_P0097_M1_X1_E3.quant
Debug 1549386907.394 C: FIL:COP EXPERIMENTS:20190205smp65-76/apldbio/sds/multicomponent/S03_C001_T03_P0097_multicomponentdata.xml PUBLIC_RUN_COMPLETE:working/20190205smp65-76/apldbio/sds/multicomponent/S03_C001_T03_P0097_multicomponentdata.xml
Debug 1549386907.399 S: OK FIL:COP EXPERIMENTS:20190205smp65-76/apldbio/sds/multicomponent/S03_C001_T03_P0097_multicomponentdata.xml PUBLIC_RUN_COMPLETE:working/20190205smp65-76/apldbio/sds/multicomponent/S03_C001_T03_P0097_multicomponentdata.xml
Debug 1549386907.404 C: ACCess OBSERVER
Info 1549386907.405 Access notification: [System] Access -sessionid=542 -level=Observer -exclusive=False
System 1549386907.405 Access -sessionid=542 -level=Observer -exclusive=False
Debug 1549386907.406 S: OK ACCess OBSERVER
Debug 1549386907.427 C: FIL:LIST? -verbose EXPERIMENTS:/20190205smp65-76/apldbio/sds/quant/S03_C001_T03_P0097_*E1.quant
Debug 1549386907.440 <quote.message>S: OK FIL:LIST? -verbose EXPERIMENTS:/20190205smp65-76/apldbio/sds/quant/S03_C001_T03_P0097_*E1.quant <quote.reply>
s: "experiments:20190205smp65-76/apldbio/sds/quant/S03_C001_T03_P0097_M1_X1_E1.quant" -type=file -size=4196 -mtime=1549386906.7 -atime=1549386906.7 -ctime=1549386906.7
s: </quote.reply></quote.message>
Debug 1549386907.455 C: ACCess CONTROLLER
Info 1549386907.456 Access notification: [System] Access -sessionid=542 -level=Controller -exclusive=False
System 1549386907.456 Access -sessionid=542 -level=Controller -exclusive=False
Debug 1549386907.457 S: OK ACCess CONTROLLER
Time 1549386907.475 -elapsed=5927 -active=5915 -remaining=418
Debug 1549386907.481 C: FIL:COP EXPERIMENTS:20190205smp65-76/apldbio/sds/quant/S03_C001_T03_P0097_M1_X1_E1.quant PUBLIC_RUN_COMPLETE:working/20190205smp65-76/apldbio/sds/quant/S03_C001_T03_P0097_M1_X1_E1.quant
Temperature 1549386907.479 -sample=88.8,88.8,88.8,88.8,88.8,88.8 -heatsink=37.9 -cover=105.1 -block=88.8,88.8,88.8,88.8,88.8,88.8
Debug 1549386907.490 S: OK FIL:COP EXPERIMENTS:20190205smp65-76/apldbio/sds/quant/S03_C001_T03_P0097_M1_X1_E1.quant PUBLIC_RUN_COMPLETE:working/20190205smp65-76/apldbio/sds/quant/S03_C001_T03_P0097_M1_X1_E1.quant
Debug 1549386907.518 C: ACCess OBSERVER
Info 1549386907.519 Access notification: [System] Access -sessionid=542 -level=Observer -exclusive=False
System 1549386907.520 Access -sessionid=542 -level=Observer -exclusive=False
Debug 1549386907.521 S: OK ACCess OBSERVER
LEDStatus 1549386907.879 Temperature:60.1785 Current:9.42367 Voltage:3.40139 JuncTemp:77.2197
Time 1549386908.474 -elapsed=5928 -active=5916 -remaining=417
Temperature 1549386908.478 -sample=88.8,88.8,88.8,88.8,88.8,88.8 -heatsink=38.1 -cover=105.0 -block=88.8,88.8,88.8,88.8,88.8,88.8
Debug 1549386908.570 TBC _holding invoked.
Debug 1549386908.574 TBC acquired unhold lock
Debug 1549386908.575 TBC releasing operative lock
Debug 1549386908.576 TBC acquired operative lock
Info 1549386908.578 TBC:SETTing ramping "Zone1" from 88.8 to 89.1 (rate=4.503, timeout=60.0, msgid=0x4E81)
Info 1549386908.579 TBC:SETTing ramping "Zone2" from 88.8 to 89.1 (rate=4.503, timeout=60.0, msgid=0x4E82)
Info 1549386908.580 TBC:SETTing ramping "Zone3" from 88.8 to 89.1 (rate=4.503, timeout=60.0, msgid=0x4E83)
Info 1549386908.580 TBC:SETTing ramping "Zone4" from 88.8 to 89.1 (rate=4.503, timeout=60.0, msgid=0x4E84)
Info 1549386908.581 TBC:SETTing ramping "Zone5" from 88.8 to 89.1 (rate=4.503, timeout=60.0, msgid=0x4E85)
Info 1549386908.582 TBC:SETTing ramping "Zone6" from 88.8 to 89.1 (rate=4.503, timeout=60.0, msgid=0x4E86)
LEDStatus 1549386908.888 Temperature:60.2137 Current:9.49889 Voltage:3.39506 JuncTemp:77.2003
Debug 1549386909.119 C: ISTAT?
Debug 1549386909.132 S: OK ISTAT? Running
Time 1549386909.485 -elapsed=5929 -active=5917 -remaining=416
Temperature 1549386909.483 -sample=88.8,88.8,88.8,88.8,88.8,88.8 -heatsink=38.2 -cover=104.9 -block=89.0,88.9,88.9,89.0,89.0,89.0
LEDStatus 1549386909.879 Temperature:60.1785 Current:9.48814 Voltage:3.40139 JuncTemp:77.348
Time 1549386910.481 -elapsed=5930 -active=5918 -remaining=415
Temperature 1549386910.493 -sample=88.9,88.9,88.9,88.9,88.9,88.9 -heatsink=38.0 -cover=105.1 -block=89.1,89.1,89.1,89.1,89.1,89.1
LEDStatus 1549386910.889 Temperature:60.2839 Current:9.43441 Voltage:3.39717 JuncTemp:77.2232
Time 1549386911.481 -elapsed=5931 -active=5919 -remaining=414
Temperature 1549386911.492 -sample=89.0,89.0,89.0,89.0,89.0,89.0 -heatsink=38.1 -cover=104.9 -block=89.1,89.1,89.1,89.1,89.1,89.1
Debug 1549386911.608 LLAC ACK: Acknowledge (type=3), name=Unknown, dest=0x00, source=0x81, control=0x01, id=0x0000, msgid=0x4E81, data=[]
Debug 1549386911.609 LLAC ACK reply: Acknowledge (type=3), name=Unknown, dest=0x81, source=0x00, control=0x01, id=0x0000, msgid=0x4E81, data=[]
Debug 1549386911.610 LLAC ACK: Acknowledge (type=3), name=Unknown, dest=0x00, source=0x82, control=0x01, id=0x0000, msgid=0x4E82, data=[]
Debug 1549386911.610 LLAC ACK reply: Acknowledge (type=3), name=Unknown, dest=0x82, source=0x00, control=0x01, id=0x0000, msgid=0x4E82, data=[]
Debug 1549386911.614 LLAC ACK: Acknowledge (type=3), name=Unknown, dest=0x00, source=0x83, control=0x01, id=0x0000, msgid=0x4E83, data=[]
Debug 1549386911.615 LLAC ACK reply: Acknowledge (type=3), name=Unknown, dest=0x83, source=0x00, control=0x01, id=0x0000, msgid=0x4E83, data=[]
Debug 1549386911.624 LLAC ACK: Acknowledge (type=3), name=Unknown, dest=0x00, source=0x84, control=0x01, id=0x0000, msgid=0x4E84, data=[]
Debug 1549386911.624 LLAC ACK reply: Acknowledge (type=3), name=Unknown, dest=0x84, source=0x00, control=0x01, id=0x0000, msgid=0x4E84, data=[]
Debug 1549386911.625 LLAC ACK: Acknowledge (type=3), name=Unknown, dest=0x00, source=0x85, control=0x01, id=0x0000, msgid=0x4E85, data=[]
Debug 1549386911.625 LLAC ACK reply: Acknowledge (type=3), name=Unknown, dest=0x85, source=0x00, control=0x01, id=0x0000, msgid=0x4E85, data=[]
Debug 1549386911.626 LLAC ACK: Acknowledge (type=3), name=Unknown, dest=0x00, source=0x86, control=0x01, id=0x0000, msgid=0x4E86, data=[]
Debug 1549386911.626 LLAC ACK reply: Acknowledge (type=3), name=Unknown, dest=0x86, source=0x00, control=0x01, id=0x0000, msgid=0x4E86, data=[]
Debug 1549386911.627 TBC releasing operative lock
Debug 1549386911.630 TBC acquiring operative lock
Debug 1549386911.630 TBC acquired operative lock
Info 1549386911.638 TBC:HOLD starting 5.000000s hold
Debug 1549386911.643 TBC acquiring unhold lock
Run 1549386911.645 Acquiring -run="20190205smp65-76" -stage=3 -cycle=1 -point=98 -Temperature=89.0022,89.002,89.0026,89.0028,89.0035,89.0024
Debug 1549386911.862 Start XML:NEW S3-C1-T3-P98
Debug 1549386911.864 End XML:NEW S3-C1-T3-P98
Info 1549386911.865 Motor start m1 x1
LEDStatus 1549386911.891 Temperature:60.1785 Current:9.44516 Voltage:3.39928 JuncTemp:77.2812
Debug 1549386911.913 LLAC ACK: Acknowledge (type=3), name=Unknown, dest=0x00, source=0x91, control=0x01, id=0x0000, msgid=0x4EDF, data=[]
Debug 1549386911.913 LLAC ACK reply: Acknowledge (type=3), name=Unknown, dest=0x91, source=0x00, control=0x01, id=0x0000, msgid=0x4EDF, data=[]
Debug 1549386911.918 LLAC ACK: Acknowledge (type=3), name=Unknown, dest=0x00, source=0x91, control=0x01, id=0x0000, msgid=0x4EE1, data=[]
Debug 1549386911.918 LLAC ACK reply: Acknowledge (type=3), name=Unknown, dest=0x91, source=0x00, control=0x01, id=0x0000, msgid=0x4EE1, data=[]
Debug 1549386911.939 Start XML:NEW 3-1-3-98-m1-x1
Debug 1549386911.941 End XML:NEW 3-1-3-98-m1-x1
Info 1549386911.943 Motor end m1 x1
Info 1549386911.952 Emission Encoder -36 4500 Excitation Encoder -18 6750
Info 1549386911.954 Capture start m1 x1
Debug 1549386912.002 Start XML:IMAGe+ S03_C001_T03_P0098_M1_X1_E1.tiff {'blkID': '21', 'run': '20190205smp65-76', 'exposure': '60', 'excitationColor': 'x1', 'point': '0098', 'blockTemperature': '89.1199,89.1267,89.1238,89.1371,89.1278,89.1366', 'lampTemperature': '60.2137', 'lamp': '90', 'sampleVolume': '10', 'step': '03', 'emissionColor': 'm1', 'exposureIndex': '1', 'time': '1549386911.970', 'sampleTemperature': '89.0114,89.012,89.011,89.011,89.0112,89.012', 'stage': '03', 'coverTemperature': '105.012', 'cycle': '001'}
Debug 1549386912.003 End XML:IMAGe+ S03_C001_T03_P0098_M1_X1_E1.tiff {'blkID': '21', 'run': '20190205smp65-76', 'exposure': '60', 'excitationColor': 'x1', 'point': '0098', 'blockTemperature': '89.1199,89.1267,89.1238,89.1371,89.1278,89.1366', 'lampTemperature': '60.2137', 'lamp': '90', 'sampleVolume': '10', 'step': '03', 'emissionColor': 'm1', 'exposureIndex': '1', 'time': '1549386911.970', 'sampleTemperature': '89.0114,89.012,89.011,89.011,89.0112,89.012', 'stage': '03', 'coverTemperature': '105.012', 'cycle': '001'}
Debug 1549386912.017 CAMera:ACQuire start exposure
Time 1549386912.475 -elapsed=5932 -active=5920 -remaining=413
Temperature 1549386912.479 -sample=89.0,89.0,89.0,89.0,89.0,89.0 -heatsink=38.2 -cover=105.0 -block=89.1,89.1,89.1,89.1,89.1,89.1
Debug 1549386912.573 CAMera:ACQuire end exposure
Info 1549386912.583 Capture end m1 x1
Info 1549386912.586 Capture start m1 x1
Image 1549386912.628 -run='20190205smp65-76' -stage=3 -cycle=1 -step=3 -point=98  -emission=m1 -excitation=x1  -exposure=60 -lamp=90 -filepath='EXPERIMENTS:20190205smp65-76/apldbio/sds/images/S03_C001_T03_P0098_M1_X1_E1.tiff'
Debug 1549386912.641 Start XML:IMAGe+ S03_C001_T03_P0098_M1_X1_E2.tiff {'blkID': '21', 'run': '20190205smp65-76', 'exposure': '175', 'excitationColor': 'x1', 'point': '0098', 'blockTemperature': '89.1199,89.1267,89.1238,89.1371,89.1278,89.1366', 'lampTemperature': '60.2137', 'lamp': '90', 'sampleVolume': '10', 'step': '03', 'emissionColor': 'm1', 'exposureIndex': '2', 'time': '1549386912.604', 'sampleTemperature': '89.0114,89.012,89.011,89.011,89.0112,89.012', 'stage': '03', 'coverTemperature': '105.012', 'cycle': '001'}
Debug 1549386912.642 End XML:IMAGe+ S03_C001_T03_P0098_M1_X1_E2.tiff {'blkID': '21', 'run': '20190205smp65-76', 'exposure': '175', 'excitationColor': 'x1', 'point': '0098', 'blockTemperature': '89.1199,89.1267,89.1238,89.1371,89.1278,89.1366', 'lampTemperature': '60.2137', 'lamp': '90', 'sampleVolume': '10', 'step': '03', 'emissionColor': 'm1', 'exposureIndex': '2', 'time': '1549386912.604', 'sampleTemperature': '89.0114,89.012,89.011,89.011,89.0112,89.012', 'stage': '03', 'coverTemperature': '105.012', 'cycle': '001'}
Debug 1549386912.656 CAMera:ACQuire start exposure
LEDStatus 1549386912.879 Temperature:60.2488 Current:9.4774 Voltage:3.39928 JuncTemp:77.3831
Debug 1549386913.285 CAMera:ACQuire end exposure
Info 1549386913.310 Capture end m1 x1
Image 1549386913.313 -run='20190205smp65-76' -stage=3 -cycle=1 -step=3 -point=98  -emission=m1 -excitation=x1  -exposure=175 -lamp=90 -filepath='EXPERIMENTS:20190205smp65-76/apldbio/sds/images/S03_C001_T03_P0098_M1_X1_E2.tiff'
Info 1549386913.312 Capture start m1 x1
Debug 1549386913.370 Start XML:IMAGe+ S03_C001_T03_P0098_M1_X1_E3.tiff {'blkID': '21', 'run': '20190205smp65-76', 'exposure': '520', 'excitationColor': 'x1', 'point': '0098', 'blockTemperature': '89.1199,89.1267,89.1238,89.1371,89.1278,89.1366', 'lampTemperature': '60.2137', 'lamp': '90', 'sampleVolume': '10', 'step': '03', 'emissionColor': 'm1', 'exposureIndex': '3', 'time': '1549386913.334', 'sampleTemperature': '89.0114,89.012,89.011,89.011,89.0112,89.012', 'stage': '03', 'coverTemperature': '105.012', 'cycle': '001'}
Debug 1549386913.371 End XML:IMAGe+ S03_C001_T03_P0098_M1_X1_E3.tiff {'blkID': '21', 'run': '20190205smp65-76', 'exposure': '520', 'excitationColor': 'x1', 'point': '0098', 'blockTemperature': '89.1199,89.1267,89.1238,89.1371,89.1278,89.1366', 'lampTemperature': '60.2137', 'lamp': '90', 'sampleVolume': '10', 'step': '03', 'emissionColor': 'm1', 'exposureIndex': '3', 'time': '1549386913.334', 'sampleTemperature': '89.0114,89.012,89.011,89.011,89.0112,89.012', 'stage': '03', 'coverTemperature': '105.012', 'cycle': '001'}
Debug 1549386913.386 CAMera:ACQuire start exposure
Time 1549386913.481 -elapsed=5933 -active=5921 -remaining=412
Temperature 1549386913.493 -sample=89.1,89.1,89.1,89.1,89.1,89.1 -heatsink=38.0 -cover=105.0 -block=89.1,89.1,89.1,89.1,89.1,89.1
LEDStatus 1549386913.879 Temperature:60.2137 Current:9.45591 Voltage:3.39084 JuncTemp:77.3338
Debug 1549386914.123 C: ISTAT?
Debug 1549386914.144 S: OK ISTAT? Running
Debug 1549386914.213 CAMera:ACQuire end exposure
Info 1549386914.223 Capture end m1 x1
Image 1549386914.235 -run='20190205smp65-76' -stage=3 -cycle=1 -step=3 -point=98  -emission=m1 -excitation=x1  -exposure=520 -lamp=90 -filepath='EXPERIMENTS:20190205smp65-76/apldbio/sds/images/S03_C001_T03_P0098_M1_X1_E3.tiff'
Debug 1549386914.243 Start XML:WRITe+ 3-1-3-98-m1-x1 EXPERIMENTS:/20190205smp65-76/apldbio/sds//quant/3-1-3-98-m1-x1.xml
Debug 1549386914.260 End XML:WRITe+ 3-1-3-98-m1-x1 EXPERIMENTS:/20190205smp65-76/apldbio/sds//quant/3-1-3-98-m1-x1.xml
Debug 1549386914.262 Acquiring PA queue lock
Debug 1549386914.263 Acquired PA queue lock
Debug 1549386914.263 Released PA queue lock
Debug 1549386914.263 Acquiring palock[0] execution lock
Debug 1549386914.264 Acquired palock[0] execution lock
Time 1549386914.476 -elapsed=5934 -active=5922 -remaining=411
Temperature 1549386914.483 -sample=89.1,89.1,89.1,89.1,89.1,89.1 -heatsink=38.0 -cover=105.0 -block=89.1,89.1,89.1,89.1,89.1,89.1
Debug 1549386914.802 Released palock[0] execution lock
Preprocessing 1549386914.804 <quote.message>Input run configuration file: /data/vendor/IS/experiments/20190205smp65-76/apldbio/sds/quant/3-1-3-98-m1-x1.xml
Block Type:  96Wells
Finished read calibration files
...run ROI Quantitation
ROI Quantitation done in 0.067977 seconds 
Quant files saved in /data/vendor/IS/experiments/20190205smp65-76/apldbio/sds/quant
...run Preproc Quantitation task
Preproc Quantitation in 0.000341 seconds 
FilterData files saved in /data/vendor/IS/experiments/20190205smp65-76/apldbio/sds/filter
Success: Preprocessing ok
</quote.message>
Debug 1549386914.824 Start XML:FilterDATa+ S03_C001_T03_P0098_M1_X1_filterdata.xml {}
Debug 1549386914.824 End XML:FilterDATa+ S03_C001_T03_P0098_M1_X1_filterdata.xml {}
Debug 1549386914.835 Start XML:WRITe+ S3-C1-T3-P98 EXPERIMENTS:/20190205smp65-76/apldbio/sds//filter/3-1-3-98.xml
Debug 1549386914.842 End XML:WRITe+ S3-C1-T3-P98 EXPERIMENTS:/20190205smp65-76/apldbio/sds//filter/3-1-3-98.xml
Info 1549386914.846 Run ePA here for multicomponent. Ensured that dye are assigned
Debug 1549386914.848 Acquiring PA queue lock
Debug 1549386914.849 Acquired PA queue lock
Debug 1549386914.849 Released PA queue lock
Debug 1549386914.849 Acquiring palock[1] execution lock
Debug 1549386914.850 Acquired palock[1] execution lock
LEDStatus 1549386914.882 Temperature:60.1785 Current:9.43441 Voltage:3.40139 JuncTemp:77.1142
Debug 1549386915.369 Released palock[1] execution lock
Preprocessing 1549386915.371 <quote.message>Input run configuration file: /data/vendor/IS/experiments/20190205smp65-76/apldbio/sds/filter/3-1-3-98.xml
Block Type:  96Wells
...run Preproc MultiComponent task
Preproc MultiComponent in 0.005544 seconds 
MultiComponentData files saved in /data/vendor/IS/experiments/20190205smp65-76/apldbio/sds/multicomponent
Success: Preprocessing ok
</quote.message>
Run 1549386915.403 Collected -run="20190205smp65-76" -stage=3 -cycle=1 -step=3 -point=98
Debug 1549386915.406 C: EXP:LIST? -verbose 20190205smp65-76/apldbio/sds/quant/S03_C001_T03_P0098*
Debug 1549386915.413 TBC acquiring operative lock
Debug 1549386915.425 <quote.message>S: OK EXP:LIST? -verbose 20190205smp65-76/apldbio/sds/quant/S03_C001_T03_P0098* <quote.reply>
s: "20190205smp65-76/apldbio/sds/quant/S03_C001_T03_P0098_M1_X1_E1.quant" -type=file -size=4196 -mtime=1549386914.77 -atime=1549386914.77 -ctime=1549386914.77
s: "20190205smp65-76/apldbio/sds/quant/S03_C001_T03_P0098_M1_X1_E2.quant" -type=file -size=4197 -mtime=1549386914.77 -atime=1549386914.77 -ctime=1549386914.77
s: "20190205smp65-76/apldbio/sds/quant/S03_C001_T03_P0098_M1_X1_E3.quant" -type=file -size=4197 -mtime=1549386914.78 -atime=1549386914.77 -ctime=1549386914.78
s: </quote.reply></quote.message>
Debug 1549386915.428 C: EXP:READ? -encoding=plain 20190205smp65-76/apldbio/sds/quant/S03_C001_T03_P0098_M1_X1_E1.quant
Debug 1549386915.429 S: OK EXP:READ? -encoding=plain 20190205smp65-76/apldbio/sds/quant/S03_C001_T03_P0098_M1_X1_E1.quant
Debug 1549386915.433 C: EXP:READ? -encoding=plain 20190205smp65-76/apldbio/sds/quant/S03_C001_T03_P0098_M1_X1_E2.quant
Debug 1549386915.434 S: OK EXP:READ? -encoding=plain 20190205smp65-76/apldbio/sds/quant/S03_C001_T03_P0098_M1_X1_E2.quant
Debug 1549386915.437 C: ACCess CONTROLLER
Info 1549386915.438 Access notification: [System] Access -sessionid=542 -level=Controller -exclusive=False
System 1549386915.439 Access -sessionid=542 -level=Controller -exclusive=False
Debug 1549386915.439 S: OK ACCess CONTROLLER
Debug 1549386915.441 C: EXP:READ? -encoding=plain 20190205smp65-76/apldbio/sds/quant/S03_C001_T03_P0098_M1_X1_E3.quant
Debug 1549386915.442 S: OK EXP:READ? -encoding=plain 20190205smp65-76/apldbio/sds/quant/S03_C001_T03_P0098_M1_X1_E3.quant
Debug 1549386915.466 C: FIL:COP EXPERIMENTS:20190205smp65-76/apldbio/sds/multicomponent/S03_C001_T03_P0098_multicomponentdata.xml PUBLIC_RUN_COMPLETE:working/20190205smp65-76/apldbio/sds/multicomponent/S03_C001_T03_P0098_multicomponentdata.xml
Time 1549386915.475 -elapsed=5935 -active=5923 -remaining=410
Debug 1549386915.480 S: OK FIL:COP EXPERIMENTS:20190205smp65-76/apldbio/sds/multicomponent/S03_C001_T03_P0098_multicomponentdata.xml PUBLIC_RUN_COMPLETE:working/20190205smp65-76/apldbio/sds/multicomponent/S03_C001_T03_P0098_multicomponentdata.xml
Temperature 1549386915.478 -sample=89.1,89.1,89.1,89.1,89.1,89.1 -heatsink=38.0 -cover=105.0 -block=89.1,89.1,89.1,89.1,89.1,89.1
Debug 1549386915.533 C: ACCess OBSERVER
Info 1549386915.534 Access notification: [System] Access -sessionid=542 -level=Observer -exclusive=False
System 1549386915.535 Access -sessionid=542 -level=Observer -exclusive=False
Debug 1549386915.536 S: OK ACCess OBSERVER
Debug 1549386915.550 C: FIL:LIST? -verbose EXPERIMENTS:/20190205smp65-76/apldbio/sds/quant/S03_C001_T03_P0098_*E1.quant
Debug 1549386915.565 <quote.message>S: OK FIL:LIST? -verbose EXPERIMENTS:/20190205smp65-76/apldbio/sds/quant/S03_C001_T03_P0098_*E1.quant <quote.reply>
s: "experiments:20190205smp65-76/apldbio/sds/quant/S03_C001_T03_P0098_M1_X1_E1.quant" -type=file -size=4196 -mtime=1549386914.77 -atime=1549386914.77 -ctime=1549386914.77
s: </quote.reply></quote.message>
Debug 1549386915.573 C: ACCess CONTROLLER
Info 1549386915.574 Access notification: [System] Access -sessionid=542 -level=Controller -exclusive=False
System 1549386915.575 Access -sessionid=542 -level=Controller -exclusive=False
Debug 1549386915.576 S: OK ACCess CONTROLLER
Debug 1549386915.596 C: FIL:COP EXPERIMENTS:20190205smp65-76/apldbio/sds/quant/S03_C001_T03_P0098_M1_X1_E1.quant PUBLIC_RUN_COMPLETE:working/20190205smp65-76/apldbio/sds/quant/S03_C001_T03_P0098_M1_X1_E1.quant
Debug 1549386915.602 S: OK FIL:COP EXPERIMENTS:20190205smp65-76/apldbio/sds/quant/S03_C001_T03_P0098_M1_X1_E1.quant PUBLIC_RUN_COMPLETE:working/20190205smp65-76/apldbio/sds/quant/S03_C001_T03_P0098_M1_X1_E1.quant
Debug 1549386915.607 C: ACCess OBSERVER
Info 1549386915.608 Access notification: [System] Access -sessionid=542 -level=Observer -exclusive=False
System 1549386915.608 Access -sessionid=542 -level=Observer -exclusive=False
Debug 1549386915.609 S: OK ACCess OBSERVER
LEDStatus 1549386915.879 Temperature:60.3542 Current:9.44516 Voltage:3.39928 JuncTemp:77.2969
Time 1549386916.474 -elapsed=5936 -active=5924 -remaining=409
Temperature 1549386916.477 -sample=89.1,89.1,89.1,89.1,89.1,89.1 -heatsink=38.0 -cover=105.0 -block=89.1,89.1,89.1,89.1,89.1,89.1
Debug 1549386916.670 TBC _holding invoked.
Debug 1549386916.671 TBC acquired unhold lock
Debug 1549386916.671 TBC releasing operative lock
Debug 1549386916.672 TBC acquired operative lock
Info 1549386916.674 TBC:SETTing ramping "Zone1" from 89.1 to 89.4 (rate=4.503, timeout=60.0, msgid=0x4F46)
Info 1549386916.675 TBC:SETTing ramping "Zone2" from 89.1 to 89.4 (rate=4.503, timeout=60.0, msgid=0x4F47)
Info 1549386916.676 TBC:SETTing ramping "Zone3" from 89.1 to 89.4 (rate=4.503, timeout=60.0, msgid=0x4F48)
Info 1549386916.676 TBC:SETTing ramping "Zone4" from 89.1 to 89.4 (rate=4.503, timeout=60.0, msgid=0x4F49)
Info 1549386916.677 TBC:SETTing ramping "Zone5" from 89.1 to 89.4 (rate=4.503, timeout=60.0, msgid=0x4F4A)
Info 1549386916.678 TBC:SETTing ramping "Zone6" from 89.1 to 89.4 (rate=4.503, timeout=60.0, msgid=0x4F4B)
LEDStatus 1549386916.879 Temperature:60.2137 Current:9.43441 Voltage:3.4035 JuncTemp:77.3532
Time 1549386917.474 -elapsed=5937 -active=5925 -remaining=408
Temperature 1549386917.478 -sample=89.1,89.1,89.1,89.1,89.1,89.1 -heatsink=38.1 -cover=104.9 -block=89.2,89.2,89.3,89.3,89.2,89.2
LEDStatus 1549386917.888 Temperature:60.2488 Current:9.46665 Voltage:3.39717 JuncTemp:77.1987
Time 1549386918.481 -elapsed=5938 -active=5926 -remaining=407
Temperature 1549386918.488 -sample=89.2,89.2,89.2,89.2,89.2,89.2 -heatsink=38.1 -cover=105.0 -block=89.4,89.4,89.4,89.4,89.4,89.4
LEDStatus 1549386918.887 Temperature:60.2137 Current:9.44516 Voltage:3.4035 JuncTemp:77.2794
Debug 1549386919.122 C: ISTAT?
Debug 1549386919.149 S: OK ISTAT? Running
Time 1549386919.486 -elapsed=5939 -active=5927 -remaining=406
Temperature 1549386919.473 -sample=89.3,89.3,89.3,89.3,89.3,89.3 -heatsink=38.2 -cover=105.0 -block=89.4,89.4,89.4,89.4,89.4,89.4
Debug 1549386919.700 LLAC ACK: Acknowledge (type=3), name=Unknown, dest=0x00, source=0x81, control=0x01, id=0x0000, msgid=0x4F46, data=[]
Debug 1549386919.701 LLAC ACK reply: Acknowledge (type=3), name=Unknown, dest=0x81, source=0x00, control=0x01, id=0x0000, msgid=0x4F46, data=[]
Debug 1549386919.707 LLAC ACK: Acknowledge (type=3), name=Unknown, dest=0x00, source=0x82, control=0x01, id=0x0000, msgid=0x4F47, data=[]
Debug 1549386919.708 LLAC ACK reply: Acknowledge (type=3), name=Unknown, dest=0x82, source=0x00, control=0x01, id=0x0000, msgid=0x4F47, data=[]
Debug 1549386919.708 LLAC ACK: Acknowledge (type=3), name=Unknown, dest=0x00, source=0x83, control=0x01, id=0x0000, msgid=0x4F48, data=[]
Debug 1549386919.709 LLAC ACK reply: Acknowledge (type=3), name=Unknown, dest=0x83, source=0x00, control=0x01, id=0x0000, msgid=0x4F48, data=[]
Debug 1549386919.711 LLAC ACK: Acknowledge (type=3), name=Unknown, dest=0x00, source=0x84, control=0x01, id=0x0000, msgid=0x4F49, data=[]
Debug 1549386919.712 LLAC ACK reply: Acknowledge (type=3), name=Unknown, dest=0x84, source=0x00, control=0x01, id=0x0000, msgid=0x4F49, data=[]
Debug 1549386919.715 LLAC ACK: Acknowledge (type=3), name=Unknown, dest=0x00, source=0x85, control=0x01, id=0x0000, msgid=0x4F4A, data=[]
Debug 1549386919.715 LLAC ACK reply: Acknowledge (type=3), name=Unknown, dest=0x85, source=0x00, control=0x01, id=0x0000, msgid=0x4F4A, data=[]
Debug 1549386919.716 LLAC ACK: Acknowledge (type=3), name=Unknown, dest=0x00, source=0x86, control=0x01, id=0x0000, msgid=0x4F4B, data=[]
Debug 1549386919.716 LLAC ACK reply: Acknowledge (type=3), name=Unknown, dest=0x86, source=0x00, control=0x01, id=0x0000, msgid=0x4F4B, data=[]
Debug 1549386919.717 TBC releasing operative lock
Debug 1549386919.719 TBC acquiring operative lock
Debug 1549386919.720 TBC acquired operative lock
Info 1549386919.721 TBC:HOLD starting 5.000000s hold
Debug 1549386919.729 TBC acquiring unhold lock
Run 1549386919.735 Acquiring -run="20190205smp65-76" -stage=3 -cycle=1 -point=99 -Temperature=89.3018,89.3009,89.301,89.3014,89.3024,89.3018
LEDStatus 1549386919.884 Temperature:60.2839 Current:9.4774 Voltage:3.39928 JuncTemp:77.2267
Debug 1549386919.968 Start XML:NEW S3-C1-T3-P99
Debug 1549386919.969 End XML:NEW S3-C1-T3-P99
Info 1549386919.971 Motor start m1 x1
Debug 1549386920.003 LLAC ACK: Acknowledge (type=3), name=Unknown, dest=0x00, source=0x91, control=0x01, id=0x0000, msgid=0x4FA4, data=[]
Debug 1549386920.004 LLAC ACK reply: Acknowledge (type=3), name=Unknown, dest=0x91, source=0x00, control=0x01, id=0x0000, msgid=0x4FA4, data=[]
Debug 1549386920.008 LLAC ACK: Acknowledge (type=3), name=Unknown, dest=0x00, source=0x91, control=0x01, id=0x0000, msgid=0x4FA6, data=[]
Debug 1549386920.009 LLAC ACK reply: Acknowledge (type=3), name=Unknown, dest=0x91, source=0x00, control=0x01, id=0x0000, msgid=0x4FA6, data=[]
Debug 1549386920.029 Start XML:NEW 3-1-3-99-m1-x1
Debug 1549386920.030 End XML:NEW 3-1-3-99-m1-x1
Info 1549386920.032 Motor end m1 x1
Info 1549386920.042 Emission Encoder -36 4500 Excitation Encoder -18 6750
Info 1549386920.043 Capture start m1 x1
Debug 1549386920.092 Start XML:IMAGe+ S03_C001_T03_P0099_M1_X1_E1.tiff {'blkID': '21', 'run': '20190205smp65-76', 'exposure': '60', 'excitationColor': 'x1', 'point': '0099', 'blockTemperature': '89.4224,89.4234,89.3953,89.4261,89.4455,89.4298', 'lampTemperature': '60.3191', 'lamp': '90', 'sampleVolume': '10', 'step': '03', 'emissionColor': 'm1', 'exposureIndex': '1', 'time': '1549386920.059', 'sampleTemperature': '89.311,89.3106,89.3104,89.3094,89.3117,89.3108', 'stage': '03', 'coverTemperature': '105.012', 'cycle': '001'}
Debug 1549386920.092 End XML:IMAGe+ S03_C001_T03_P0099_M1_X1_E1.tiff {'blkID': '21', 'run': '20190205smp65-76', 'exposure': '60', 'excitationColor': 'x1', 'point': '0099', 'blockTemperature': '89.4224,89.4234,89.3953,89.4261,89.4455,89.4298', 'lampTemperature': '60.3191', 'lamp': '90', 'sampleVolume': '10', 'step': '03', 'emissionColor': 'm1', 'exposureIndex': '1', 'time': '1549386920.059', 'sampleTemperature': '89.311,89.3106,89.3104,89.3094,89.3117,89.3108', 'stage': '03', 'coverTemperature': '105.012', 'cycle': '001'}
Debug 1549386920.106 CAMera:ACQuire start exposure
Time 1549386920.474 -elapsed=5940 -active=5928 -remaining=405
Temperature 1549386920.477 -sample=89.3,89.3,89.3,89.3,89.3,89.3 -heatsink=38.1 -cover=105.0 -block=89.4,89.4,89.4,89.4,89.4,89.4
Debug 1549386920.663 CAMera:ACQuire end exposure
Info 1549386920.671 Capture end m1 x1
Image 1549386920.677 -run='20190205smp65-76' -stage=3 -cycle=1 -step=3 -point=99  -emission=m1 -excitation=x1  -exposure=60 -lamp=90 -filepath='EXPERIMENTS:20190205smp65-76/apldbio/sds/images/S03_C001_T03_P0099_M1_X1_E1.tiff'
Info 1549386920.674 Capture start m1 x1
Debug 1549386920.733 Start XML:IMAGe+ S03_C001_T03_P0099_M1_X1_E2.tiff {'blkID': '21', 'run': '20190205smp65-76', 'exposure': '175', 'excitationColor': 'x1', 'point': '0099', 'blockTemperature': '89.4224,89.4234,89.3953,89.4261,89.4455,89.4298', 'lampTemperature': '60.3191', 'lamp': '90', 'sampleVolume': '10', 'step': '03', 'emissionColor': 'm1', 'exposureIndex': '2', 'time': '1549386920.700', 'sampleTemperature': '89.311,89.3106,89.3104,89.3094,89.3117,89.3108', 'stage': '03', 'coverTemperature': '105.012', 'cycle': '001'}
Debug 1549386920.734 End XML:IMAGe+ S03_C001_T03_P0099_M1_X1_E2.tiff {'blkID': '21', 'run': '20190205smp65-76', 'exposure': '175', 'excitationColor': 'x1', 'point': '0099', 'blockTemperature': '89.4224,89.4234,89.3953,89.4261,89.4455,89.4298', 'lampTemperature': '60.3191', 'lamp': '90', 'sampleVolume': '10', 'step': '03', 'emissionColor': 'm1', 'exposureIndex': '2', 'time': '1549386920.700', 'sampleTemperature': '89.311,89.3106,89.3104,89.3094,89.3117,89.3108', 'stage': '03', 'coverTemperature': '105.012', 'cycle': '001'}
Debug 1549386920.748 CAMera:ACQuire start exposure
LEDStatus 1549386920.879 Temperature:60.2137 Current:9.52038 Voltage:3.39506 JuncTemp:77.239
Debug 1549386921.383 CAMera:ACQuire end exposure
Info 1549386921.408 Capture end m1 x1
Info 1549386921.415 Capture start m1 x1
Image 1549386921.453 -run='20190205smp65-76' -stage=3 -cycle=1 -step=3 -point=99  -emission=m1 -excitation=x1  -exposure=175 -lamp=90 -filepath='EXPERIMENTS:20190205smp65-76/apldbio/sds/images/S03_C001_T03_P0099_M1_X1_E2.tiff'
Debug 1549386921.471 Start XML:IMAGe+ S03_C001_T03_P0099_M1_X1_E3.tiff {'blkID': '21', 'run': '20190205smp65-76', 'exposure': '520', 'excitationColor': 'x1', 'point': '0099', 'blockTemperature': '89.4224,89.4234,89.3953,89.4261,89.4455,89.4298', 'lampTemperature': '60.3191', 'lamp': '90', 'sampleVolume': '10', 'step': '03', 'emissionColor': 'm1', 'exposureIndex': '3', 'time': '1549386921.435', 'sampleTemperature': '89.311,89.3106,89.3104,89.3094,89.3117,89.3108', 'stage': '03', 'coverTemperature': '105.012', 'cycle': '001'}
Debug 1549386921.472 End XML:IMAGe+ S03_C001_T03_P0099_M1_X1_E3.tiff {'blkID': '21', 'run': '20190205smp65-76', 'exposure': '520', 'excitationColor': 'x1', 'point': '0099', 'blockTemperature': '89.4224,89.4234,89.3953,89.4261,89.4455,89.4298', 'lampTemperature': '60.3191', 'lamp': '90', 'sampleVolume': '10', 'step': '03', 'emissionColor': 'm1', 'exposureIndex': '3', 'time': '1549386921.435', 'sampleTemperature': '89.311,89.3106,89.3104,89.3094,89.3117,89.3108', 'stage': '03', 'coverTemperature': '105.012', 'cycle': '001'}
Debug 1549386921.486 CAMera:ACQuire start exposure
Time 1549386921.493 -elapsed=5941 -active=5929 -remaining=404
Temperature 1549386921.488 -sample=89.4,89.4,89.4,89.4,89.4,89.4 -heatsink=38.1 -cover=105.1 -block=89.4,89.4,89.4,89.4,89.4,89.4
LEDStatus 1549386921.888 Temperature:60.2137 Current:9.46665 Voltage:3.4035 JuncTemp:77.4324
Debug 1549386922.312 CAMera:ACQuire end exposure
Info 1549386922.323 Capture end m1 x1
Image 1549386922.333 -run='20190205smp65-76' -stage=3 -cycle=1 -step=3 -point=99  -emission=m1 -excitation=x1  -exposure=520 -lamp=90 -filepath='EXPERIMENTS:20190205smp65-76/apldbio/sds/images/S03_C001_T03_P0099_M1_X1_E3.tiff'
Debug 1549386922.342 Start XML:WRITe+ 3-1-3-99-m1-x1 EXPERIMENTS:/20190205smp65-76/apldbio/sds//quant/3-1-3-99-m1-x1.xml
Debug 1549386922.358 End XML:WRITe+ 3-1-3-99-m1-x1 EXPERIMENTS:/20190205smp65-76/apldbio/sds//quant/3-1-3-99-m1-x1.xml
Debug 1549386922.360 Acquiring PA queue lock
Debug 1549386922.360 Acquired PA queue lock
Debug 1549386922.361 Released PA queue lock
Debug 1549386922.361 Acquiring palock[0] execution lock
Debug 1549386922.362 Acquired palock[0] execution lock
Time 1549386922.476 -elapsed=5942 -active=5930 -remaining=403
Temperature 1549386922.481 -sample=89.4,89.4,89.4,89.4,89.4,89.4 -heatsink=38.1 -cover=105.0 -block=89.4,89.4,89.4,89.4,89.4,89.4
LEDStatus 1549386922.880 Temperature:60.2488 Current:9.46665 Voltage:3.39717 JuncTemp:77.2443
Debug 1549386922.900 Released palock[0] execution lock
Preprocessing 1549386922.903 <quote.message>Input run configuration file: /data/vendor/IS/experiments/20190205smp65-76/apldbio/sds/quant/3-1-3-99-m1-x1.xml
Block Type:  96Wells
Finished read calibration files
...run ROI Quantitation
ROI Quantitation done in 0.065827 seconds 
Quant files saved in /data/vendor/IS/experiments/20190205smp65-76/apldbio/sds/quant
...run Preproc Quantitation task
Preproc Quantitation in 0.000346 seconds 
FilterData files saved in /data/vendor/IS/experiments/20190205smp65-76/apldbio/sds/filter
Success: Preprocessing ok
</quote.message>
Debug 1549386922.922 Start XML:FilterDATa+ S03_C001_T03_P0099_M1_X1_filterdata.xml {}
Debug 1549386922.923 End XML:FilterDATa+ S03_C001_T03_P0099_M1_X1_filterdata.xml {}
Debug 1549386922.933 Start XML:WRITe+ S3-C1-T3-P99 EXPERIMENTS:/20190205smp65-76/apldbio/sds//filter/3-1-3-99.xml
Debug 1549386922.940 End XML:WRITe+ S3-C1-T3-P99 EXPERIMENTS:/20190205smp65-76/apldbio/sds//filter/3-1-3-99.xml
Info 1549386922.944 Run ePA here for multicomponent. Ensured that dye are assigned
Debug 1549386922.946 Acquiring PA queue lock
Debug 1549386922.947 Acquired PA queue lock
Debug 1549386922.947 Released PA queue lock
Debug 1549386922.948 Acquiring palock[1] execution lock
Debug 1549386922.948 Acquired palock[1] execution lock
Debug 1549386923.461 Released palock[1] execution lock
Preprocessing 1549386923.464 <quote.message>Input run configuration file: /data/vendor/IS/experiments/20190205smp65-76/apldbio/sds/filter/3-1-3-99.xml
Block Type:  96Wells
...run Preproc MultiComponent task
Preproc MultiComponent in 0.005585 seconds 
MultiComponentData files saved in /data/vendor/IS/experiments/20190205smp65-76/apldbio/sds/multicomponent
Success: Preprocessing ok
</quote.message>
Time 1549386923.474 -elapsed=5943 -active=5931 -remaining=402
Temperature 1549386923.480 -sample=89.4,89.4,89.4,89.4,89.4,89.4 -heatsink=38.1 -cover=105.0 -block=89.4,89.4,89.4,89.4,89.4,89.4
Run 1549386923.514 Collected -run="20190205smp65-76" -stage=3 -cycle=1 -step=3 -point=99
Debug 1549386923.523 TBC acquiring operative lock
Debug 1549386923.545 C: ACCess CONTROLLER
Info 1549386923.546 Access notification: [System] Access -sessionid=542 -level=Controller -exclusive=False
System 1549386923.547 Access -sessionid=542 -level=Controller -exclusive=False
Debug 1549386923.547 S: OK ACCess CONTROLLER
Debug 1549386923.573 C: FIL:COP EXPERIMENTS:20190205smp65-76/apldbio/sds/multicomponent/S03_C001_T03_P0099_multicomponentdata.xml PUBLIC_RUN_COMPLETE:working/20190205smp65-76/apldbio/sds/multicomponent/S03_C001_T03_P0099_multicomponentdata.xml
Debug 1549386923.579 S: OK FIL:COP EXPERIMENTS:20190205smp65-76/apldbio/sds/multicomponent/S03_C001_T03_P0099_multicomponentdata.xml PUBLIC_RUN_COMPLETE:working/20190205smp65-76/apldbio/sds/multicomponent/S03_C001_T03_P0099_multicomponentdata.xml
Debug 1549386923.585 C: ACCess OBSERVER
Info 1549386923.586 Access notification: [System] Access -sessionid=542 -level=Observer -exclusive=False
System 1549386923.586 Access -sessionid=542 -level=Observer -exclusive=False
Debug 1549386923.587 S: OK ACCess OBSERVER
Debug 1549386923.600 C: FIL:LIST? -verbose EXPERIMENTS:/20190205smp65-76/apldbio/sds/quant/S03_C001_T03_P0099_*E1.quant
Debug 1549386923.613 <quote.message>S: OK FIL:LIST? -verbose EXPERIMENTS:/20190205smp65-76/apldbio/sds/quant/S03_C001_T03_P0099_*E1.quant <quote.reply>
s: "experiments:20190205smp65-76/apldbio/sds/quant/S03_C001_T03_P0099_M1_X1_E1.quant" -type=file -size=4199 -mtime=1549386922.87 -atime=1549386922.87 -ctime=1549386922.87
s: </quote.reply></quote.message>
Debug 1549386923.622 C: ACCess CONTROLLER
Info 1549386923.623 Access notification: [System] Access -sessionid=542 -level=Controller -exclusive=False
System 1549386923.624 Access -sessionid=542 -level=Controller -exclusive=False
Debug 1549386923.624 S: OK ACCess CONTROLLER
Debug 1549386923.645 C: FIL:COP EXPERIMENTS:20190205smp65-76/apldbio/sds/quant/S03_C001_T03_P0099_M1_X1_E1.quant PUBLIC_RUN_COMPLETE:working/20190205smp65-76/apldbio/sds/quant/S03_C001_T03_P0099_M1_X1_E1.quant
Debug 1549386923.651 S: OK FIL:COP EXPERIMENTS:20190205smp65-76/apldbio/sds/quant/S03_C001_T03_P0099_M1_X1_E1.quant PUBLIC_RUN_COMPLETE:working/20190205smp65-76/apldbio/sds/quant/S03_C001_T03_P0099_M1_X1_E1.quant
Debug 1549386923.656 C: ACCess OBSERVER
Info 1549386923.657 Access notification: [System] Access -sessionid=542 -level=Observer -exclusive=False
System 1549386923.658 Access -sessionid=542 -level=Observer -exclusive=False
Debug 1549386923.658 S: OK ACCess OBSERVER
Debug 1549386923.691 C: EXP:LIST? -verbose 20190205smp65-76/apldbio/sds/quant/S03_C001_T03_P0099*
Debug 1549386923.703 <quote.message>S: OK EXP:LIST? -verbose 20190205smp65-76/apldbio/sds/quant/S03_C001_T03_P0099* <quote.reply>
s: "20190205smp65-76/apldbio/sds/quant/S03_C001_T03_P0099_M1_X1_E1.quant" -type=file -size=4199 -mtime=1549386922.87 -atime=1549386922.87 -ctime=1549386922.87
s: "20190205smp65-76/apldbio/sds/quant/S03_C001_T03_P0099_M1_X1_E2.quant" -type=file -size=4200 -mtime=1549386922.87 -atime=1549386922.87 -ctime=1549386922.87
s: "20190205smp65-76/apldbio/sds/quant/S03_C001_T03_P0099_M1_X1_E3.quant" -type=file -size=4200 -mtime=1549386922.88 -atime=1549386922.87 -ctime=1549386922.88
s: </quote.reply></quote.message>
Debug 1549386923.706 C: EXP:READ? -encoding=plain 20190205smp65-76/apldbio/sds/quant/S03_C001_T03_P0099_M1_X1_E1.quant
Debug 1549386923.708 S: OK EXP:READ? -encoding=plain 20190205smp65-76/apldbio/sds/quant/S03_C001_T03_P0099_M1_X1_E1.quant
Debug 1549386923.711 C: EXP:READ? -encoding=plain 20190205smp65-76/apldbio/sds/quant/S03_C001_T03_P0099_M1_X1_E2.quant
Debug 1549386923.713 S: OK EXP:READ? -encoding=plain 20190205smp65-76/apldbio/sds/quant/S03_C001_T03_P0099_M1_X1_E2.quant
Debug 1549386923.716 C: EXP:READ? -encoding=plain 20190205smp65-76/apldbio/sds/quant/S03_C001_T03_P0099_M1_X1_E3.quant
Debug 1549386923.717 S: OK EXP:READ? -encoding=plain 20190205smp65-76/apldbio/sds/quant/S03_C001_T03_P0099_M1_X1_E3.quant
LEDStatus 1549386923.879 Temperature:60.2488 Current:9.46665 Voltage:3.40139 JuncTemp:77.2829
Debug 1549386924.118 C: ISTAT?
Debug 1549386924.131 S: OK ISTAT? Running
Time 1549386924.476 -elapsed=5944 -active=5932 -remaining=401
Temperature 1549386924.471 -sample=89.4,89.4,89.4,89.4,89.4,89.4 -heatsink=38.1 -cover=105.0 -block=89.4,89.4,89.4,89.4,89.4,89.4
Debug 1549386924.770 TBC _holding invoked.
Debug 1549386924.771 TBC acquired unhold lock
Debug 1549386924.771 TBC releasing operative lock
Debug 1549386924.772 TBC acquired operative lock
Info 1549386924.774 TBC:SETTing ramping "Zone1" from 89.4 to 89.7 (rate=4.503, timeout=60.0, msgid=0x500B)
Info 1549386924.775 TBC:SETTing ramping "Zone2" from 89.4 to 89.7 (rate=4.503, timeout=60.0, msgid=0x500C)
Info 1549386924.776 TBC:SETTing ramping "Zone3" from 89.4 to 89.7 (rate=4.503, timeout=60.0, msgid=0x500D)
Info 1549386924.776 TBC:SETTing ramping "Zone4" from 89.4 to 89.7 (rate=4.503, timeout=60.0, msgid=0x500E)
Info 1549386924.777 TBC:SETTing ramping "Zone5" from 89.4 to 89.7 (rate=4.503, timeout=60.0, msgid=0x500F)
Info 1549386924.778 TBC:SETTing ramping "Zone6" from 89.4 to 89.7 (rate=4.503, timeout=60.0, msgid=0x5010)
LEDStatus 1549386924.888 Temperature:60.2839 Current:9.45591 Voltage:3.39295 JuncTemp:77.2934
Time 1549386925.474 -elapsed=5945 -active=5933 -remaining=400
Temperature 1549386925.477 -sample=89.4,89.4,89.4,89.4,89.4,89.4 -heatsink=38.0 -cover=104.9 -block=89.5,89.5,89.5,89.5,89.5,89.5
LEDStatus 1549386925.879 Temperature:60.3191 Current:9.43441 Voltage:3.4035 JuncTemp:77.3305
Time 1549386926.474 -elapsed=5946 -active=5934 -remaining=399
Temperature 1549386926.478 -sample=89.5,89.5,89.5,89.5,89.5,89.5 -heatsink=38.1 -cover=105.0 -block=89.7,89.7,89.7,89.7,89.7,89.7
LEDStatus 1549386926.889 Temperature:60.2839 Current:9.4774 Voltage:3.4035 JuncTemp:77.3498
Time 1549386927.474 -elapsed=5947 -active=5935 -remaining=398
Temperature 1549386927.477 -sample=89.6,89.6,89.6,89.6,89.6,89.6 -heatsink=38.0 -cover=105.0 -block=89.7,89.7,89.7,89.7,89.7,89.7
Debug 1549386927.798 LLAC ACK: Acknowledge (type=3), name=Unknown, dest=0x00, source=0x81, control=0x01, id=0x0000, msgid=0x500B, data=[]
Debug 1549386927.799 LLAC ACK reply: Acknowledge (type=3), name=Unknown, dest=0x81, source=0x00, control=0x01, id=0x0000, msgid=0x500B, data=[]
Debug 1549386927.803 LLAC ACK: Acknowledge (type=3), name=Unknown, dest=0x00, source=0x82, control=0x01, id=0x0000, msgid=0x500C, data=[]
Debug 1549386927.804 LLAC ACK reply: Acknowledge (type=3), name=Unknown, dest=0x82, source=0x00, control=0x01, id=0x0000, msgid=0x500C, data=[]
Debug 1549386927.812 LLAC ACK: Acknowledge (type=3), name=Unknown, dest=0x00, source=0x83, control=0x01, id=0x0000, msgid=0x500D, data=[]
Debug 1549386927.813 LLAC ACK reply: Acknowledge (type=3), name=Unknown, dest=0x83, source=0x00, control=0x01, id=0x0000, msgid=0x500D, data=[]
Debug 1549386927.815 LLAC ACK: Acknowledge (type=3), name=Unknown, dest=0x00, source=0x84, control=0x01, id=0x0000, msgid=0x500E, data=[]
Debug 1549386927.816 LLAC ACK reply: Acknowledge (type=3), name=Unknown, dest=0x84, source=0x00, control=0x01, id=0x0000, msgid=0x500E, data=[]
Debug 1549386927.817 LLAC ACK: Acknowledge (type=3), name=Unknown, dest=0x00, source=0x85, control=0x01, id=0x0000, msgid=0x500F, data=[]
Debug 1549386927.818 LLAC ACK reply: Acknowledge (type=3), name=Unknown, dest=0x85, source=0x00, control=0x01, id=0x0000, msgid=0x500F, data=[]
Debug 1549386927.827 LLAC ACK: Acknowledge (type=3), name=Unknown, dest=0x00, source=0x86, control=0x01, id=0x0000, msgid=0x5010, data=[]
Debug 1549386927.828 LLAC ACK reply: Acknowledge (type=3), name=Unknown, dest=0x86, source=0x00, control=0x01, id=0x0000, msgid=0x5010, data=[]
Debug 1549386927.829 TBC releasing operative lock
Debug 1549386927.832 TBC acquiring operative lock
Debug 1549386927.832 TBC acquired operative lock
Info 1549386927.833 TBC:HOLD starting 5.000000s hold
Debug 1549386927.842 TBC acquiring unhold lock
Run 1549386927.847 Acquiring -run="20190205smp65-76" -stage=3 -cycle=1 -point=100 -Temperature=89.6009,89.6031,89.601,89.6016,89.6056,89.6016
LEDStatus 1549386927.895 Temperature:60.2839 Current:9.43441 Voltage:3.39506 JuncTemp:77.3498
Debug 1549386928.071 Start XML:NEW S3-C1-T3-P100
Debug 1549386928.072 End XML:NEW S3-C1-T3-P100
Info 1549386928.074 Motor start m1 x1
Debug 1549386928.098 LLAC ACK: Acknowledge (type=3), name=Unknown, dest=0x00, source=0x91, control=0x01, id=0x0000, msgid=0x5069, data=[]
Debug 1549386928.098 LLAC ACK reply: Acknowledge (type=3), name=Unknown, dest=0x91, source=0x00, control=0x01, id=0x0000, msgid=0x5069, data=[]
Debug 1549386928.112 LLAC ACK: Acknowledge (type=3), name=Unknown, dest=0x00, source=0x91, control=0x01, id=0x0000, msgid=0x506B, data=[]
Debug 1549386928.112 LLAC ACK reply: Acknowledge (type=3), name=Unknown, dest=0x91, source=0x00, control=0x01, id=0x0000, msgid=0x506B, data=[]
Debug 1549386928.133 Start XML:NEW 3-1-3-100-m1-x1
Debug 1549386928.135 End XML:NEW 3-1-3-100-m1-x1
Info 1549386928.137 Motor end m1 x1
Info 1549386928.146 Emission Encoder -36 4500 Excitation Encoder -18 6750
Info 1549386928.148 Capture start m1 x1
Debug 1549386928.200 Start XML:IMAGe+ S03_C001_T03_P0100_M1_X1_E1.tiff {'blkID': '21', 'run': '20190205smp65-76', 'exposure': '60', 'excitationColor': 'x1', 'point': '0100', 'blockTemperature': '89.7224,89.738,89.7178,89.7278,89.72,89.7254', 'lampTemperature': '60.2839', 'lamp': '90', 'sampleVolume': '10', 'step': '03', 'emissionColor': 'm1', 'exposureIndex': '1', 'time': '1549386928.164', 'sampleTemperature': '89.6096,89.6125,89.6103,89.6104,89.6117,89.611', 'stage': '03', 'coverTemperature': '104.989', 'cycle': '001'}
Debug 1549386928.201 End XML:IMAGe+ S03_C001_T03_P0100_M1_X1_E1.tiff {'blkID': '21', 'run': '20190205smp65-76', 'exposure': '60', 'excitationColor': 'x1', 'point': '0100', 'blockTemperature': '89.7224,89.738,89.7178,89.7278,89.72,89.7254', 'lampTemperature': '60.2839', 'lamp': '90', 'sampleVolume': '10', 'step': '03', 'emissionColor': 'm1', 'exposureIndex': '1', 'time': '1549386928.164', 'sampleTemperature': '89.6096,89.6125,89.6103,89.6104,89.6117,89.611', 'stage': '03', 'coverTemperature': '104.989', 'cycle': '001'}
Debug 1549386928.215 CAMera:ACQuire start exposure
Time 1549386928.474 -elapsed=5948 -active=5936 -remaining=397
Temperature 1549386928.477 -sample=89.6,89.6,89.6,89.6,89.6,89.6 -heatsink=38.1 -cover=105.1 -block=89.7,89.7,89.7,89.7,89.7,89.7
Debug 1549386928.773 CAMera:ACQuire end exposure
Info 1549386928.783 Capture end m1 x1
Image 1549386928.787 -run='20190205smp65-76' -stage=3 -cycle=1 -step=3 -point=100  -emission=m1 -excitation=x1  -exposure=60 -lamp=90 -filepath='EXPERIMENTS:20190205smp65-76/apldbio/sds/images/S03_C001_T03_P0100_M1_X1_E1.tiff'
Info 1549386928.786 Capture start m1 x1
Debug 1549386928.842 Start XML:IMAGe+ S03_C001_T03_P0100_M1_X1_E2.tiff {'blkID': '21', 'run': '20190205smp65-76', 'exposure': '175', 'excitationColor': 'x1', 'point': '0100', 'blockTemperature': '89.7224,89.738,89.7178,89.7278,89.72,89.7254', 'lampTemperature': '60.2839', 'lamp': '90', 'sampleVolume': '10', 'step': '03', 'emissionColor': 'm1', 'exposureIndex': '2', 'time': '1549386928.808', 'sampleTemperature': '89.6096,89.6125,89.6103,89.6104,89.6117,89.611', 'stage': '03', 'coverTemperature': '104.989', 'cycle': '001'}
Debug 1549386928.843 End XML:IMAGe+ S03_C001_T03_P0100_M1_X1_E2.tiff {'blkID': '21', 'run': '20190205smp65-76', 'exposure': '175', 'excitationColor': 'x1', 'point': '0100', 'blockTemperature': '89.7224,89.738,89.7178,89.7278,89.72,89.7254', 'lampTemperature': '60.2839', 'lamp': '90', 'sampleVolume': '10', 'step': '03', 'emissionColor': 'm1', 'exposureIndex': '2', 'time': '1549386928.808', 'sampleTemperature': '89.6096,89.6125,89.6103,89.6104,89.6117,89.611', 'stage': '03', 'coverTemperature': '104.989', 'cycle': '001'}
Debug 1549386928.857 CAMera:ACQuire start exposure
LEDStatus 1549386928.879 Temperature:60.2137 Current:9.46665 Voltage:3.39928 JuncTemp:77.2178
Debug 1549386929.124 C: ISTAT?
Debug 1549386929.150 S: OK ISTAT? Running
Time 1549386929.482 -elapsed=5949 -active=5937 -remaining=396
Debug 1549386929.492 CAMera:ACQuire end exposure
Temperature 1549386929.491 -sample=89.7,89.7,89.7,89.7,89.7,89.7 -heatsink=38.2 -cover=105.1 -block=89.7,89.7,89.7,89.7,89.7,89.7
Info 1549386929.511 Capture end m1 x1
Image 1549386929.514 -run='20190205smp65-76' -stage=3 -cycle=1 -step=3 -point=100  -emission=m1 -excitation=x1  -exposure=175 -lamp=90 -filepath='EXPERIMENTS:20190205smp65-76/apldbio/sds/images/S03_C001_T03_P0100_M1_X1_E2.tiff'
Info 1549386929.513 Capture start m1 x1
Debug 1549386929.569 Start XML:IMAGe+ S03_C001_T03_P0100_M1_X1_E3.tiff {'blkID': '21', 'run': '20190205smp65-76', 'exposure': '520', 'excitationColor': 'x1', 'point': '0100', 'blockTemperature': '89.7224,89.738,89.7178,89.7278,89.72,89.7254', 'lampTemperature': '60.2839', 'lamp': '90', 'sampleVolume': '10', 'step': '03', 'emissionColor': 'm1', 'exposureIndex': '3', 'time': '1549386929.533', 'sampleTemperature': '89.6096,89.6125,89.6103,89.6104,89.6117,89.611', 'stage': '03', 'coverTemperature': '104.989', 'cycle': '001'}
Debug 1549386929.570 End XML:IMAGe+ S03_C001_T03_P0100_M1_X1_E3.tiff {'blkID': '21', 'run': '20190205smp65-76', 'exposure': '520', 'excitationColor': 'x1', 'point': '0100', 'blockTemperature': '89.7224,89.738,89.7178,89.7278,89.72,89.7254', 'lampTemperature': '60.2839', 'lamp': '90', 'sampleVolume': '10', 'step': '03', 'emissionColor': 'm1', 'exposureIndex': '3', 'time': '1549386929.533', 'sampleTemperature': '89.6096,89.6125,89.6103,89.6104,89.6117,89.611', 'stage': '03', 'coverTemperature': '104.989', 'cycle': '001'}
Debug 1549386929.585 CAMera:ACQuire start exposure
LEDStatus 1549386929.880 Temperature:60.3191 Current:9.46665 Voltage:3.40773 JuncTemp:77.371
Debug 1549386930.415 CAMera:ACQuire end exposure
Info 1549386930.438 Capture end m1 x1
Image 1549386930.455 -run='20190205smp65-76' -stage=3 -cycle=1 -step=3 -point=100  -emission=m1 -excitation=x1  -exposure=520 -lamp=90 -filepath='EXPERIMENTS:20190205smp65-76/apldbio/sds/images/S03_C001_T03_P0100_M1_X1_E3.tiff'
Debug 1549386930.464 Start XML:WRITe+ 3-1-3-100-m1-x1 EXPERIMENTS:/20190205smp65-76/apldbio/sds//quant/3-1-3-100-m1-x1.xml
Time 1549386930.488 -elapsed=5950 -active=5938 -remaining=395
Debug 1549386930.492 End XML:WRITe+ 3-1-3-100-m1-x1 EXPERIMENTS:/20190205smp65-76/apldbio/sds//quant/3-1-3-100-m1-x1.xml
Debug 1549386930.494 Acquiring PA queue lock
Debug 1549386930.494 Acquired PA queue lock
Debug 1549386930.494 Released PA queue lock
Debug 1549386930.495 Acquiring palock[0] execution lock
Debug 1549386930.495 Acquired palock[0] execution lock
Temperature 1549386930.490 -sample=89.7,89.7,89.7,89.7,89.7,89.7 -heatsink=38.2 -cover=105.0 -block=89.7,89.7,89.7,89.7,89.7,89.7
LEDStatus 1549386930.880 Temperature:60.2488 Current:9.48814 Voltage:3.39506 JuncTemp:77.2742
Debug 1549386931.038 Released palock[0] execution lock
Preprocessing 1549386931.040 <quote.message>Input run configuration file: /data/vendor/IS/experiments/20190205smp65-76/apldbio/sds/quant/3-1-3-100-m1-x1.xml
Block Type:  96Wells
Finished read calibration files
...run ROI Quantitation
ROI Quantitation done in 0.065778 seconds 
Quant files saved in /data/vendor/IS/experiments/20190205smp65-76/apldbio/sds/quant
...run Preproc Quantitation task
Preproc Quantitation in 0.000346 seconds 
FilterData files saved in /data/vendor/IS/experiments/20190205smp65-76/apldbio/sds/filter
Success: Preprocessing ok
</quote.message>
Debug 1549386931.060 Start XML:FilterDATa+ S03_C001_T03_P0100_M1_X1_filterdata.xml {}
Debug 1549386931.060 End XML:FilterDATa+ S03_C001_T03_P0100_M1_X1_filterdata.xml {}
Debug 1549386931.071 Start XML:WRITe+ S3-C1-T3-P100 EXPERIMENTS:/20190205smp65-76/apldbio/sds//filter/3-1-3-100.xml
Debug 1549386931.078 End XML:WRITe+ S3-C1-T3-P100 EXPERIMENTS:/20190205smp65-76/apldbio/sds//filter/3-1-3-100.xml
Info 1549386931.083 Run ePA here for multicomponent. Ensured that dye are assigned
Debug 1549386931.085 Acquiring PA queue lock
Debug 1549386931.085 Acquired PA queue lock
Debug 1549386931.085 Released PA queue lock
Debug 1549386931.086 Acquiring palock[1] execution lock
Debug 1549386931.086 Acquired palock[1] execution lock
Time 1549386931.475 -elapsed=5951 -active=5939 -remaining=394
Temperature 1549386931.480 -sample=89.7,89.7,89.7,89.7,89.7,89.7 -heatsink=38.2 -cover=105.1 -block=89.7,89.7,89.7,89.7,89.7,89.7
Debug 1549386931.655 Released palock[1] execution lock
Preprocessing 1549386931.658 <quote.message>Input run configuration file: /data/vendor/IS/experiments/20190205smp65-76/apldbio/sds/filter/3-1-3-100.xml
Block Type:  96Wells
...run Preproc MultiComponent task
Preproc MultiComponent in 0.005838 seconds 
MultiComponentData files saved in /data/vendor/IS/experiments/20190205smp65-76/apldbio/sds/multicomponent
Success: Preprocessing ok
</quote.message>
Run 1549386931.688 Collected -run="20190205smp65-76" -stage=3 -cycle=1 -step=3 -point=100
Debug 1549386931.695 TBC acquiring operative lock
Debug 1549386931.717 C: ACCess CONTROLLER
Info 1549386931.718 Access notification: [System] Access -sessionid=542 -level=Controller -exclusive=False
System 1549386931.719 Access -sessionid=542 -level=Controller -exclusive=False
Debug 1549386931.719 S: OK ACCess CONTROLLER
Debug 1549386931.749 C: FIL:COP EXPERIMENTS:20190205smp65-76/apldbio/sds/multicomponent/S03_C001_T03_P0100_multicomponentdata.xml PUBLIC_RUN_COMPLETE:working/20190205smp65-76/apldbio/sds/multicomponent/S03_C001_T03_P0100_multicomponentdata.xml
Debug 1549386931.755 S: OK FIL:COP EXPERIMENTS:20190205smp65-76/apldbio/sds/multicomponent/S03_C001_T03_P0100_multicomponentdata.xml PUBLIC_RUN_COMPLETE:working/20190205smp65-76/apldbio/sds/multicomponent/S03_C001_T03_P0100_multicomponentdata.xml
Debug 1549386931.760 C: ACCess OBSERVER
Info 1549386931.761 Access notification: [System] Access -sessionid=542 -level=Observer -exclusive=False
System 1549386931.762 Access -sessionid=542 -level=Observer -exclusive=False
Debug 1549386931.762 S: OK ACCess OBSERVER
Debug 1549386931.776 C: FIL:LIST? -verbose EXPERIMENTS:/20190205smp65-76/apldbio/sds/quant/S03_C001_T03_P0100_*E1.quant
Debug 1549386931.789 <quote.message>S: OK FIL:LIST? -verbose EXPERIMENTS:/20190205smp65-76/apldbio/sds/quant/S03_C001_T03_P0100_*E1.quant <quote.reply>
s: "experiments:20190205smp65-76/apldbio/sds/quant/S03_C001_T03_P0100_M1_X1_E1.quant" -type=file -size=4197 -mtime=1549386931.01 -atime=1549386931.0 -ctime=1549386931.01
s: </quote.reply></quote.message>
Debug 1549386931.797 C: ACCess CONTROLLER
Info 1549386931.798 Access notification: [System] Access -sessionid=542 -level=Controller -exclusive=False
System 1549386931.799 Access -sessionid=542 -level=Controller -exclusive=False
Debug 1549386931.799 S: OK ACCess CONTROLLER
Debug 1549386931.820 C: FIL:COP EXPERIMENTS:20190205smp65-76/apldbio/sds/quant/S03_C001_T03_P0100_M1_X1_E1.quant PUBLIC_RUN_COMPLETE:working/20190205smp65-76/apldbio/sds/quant/S03_C001_T03_P0100_M1_X1_E1.quant
Debug 1549386931.826 S: OK FIL:COP EXPERIMENTS:20190205smp65-76/apldbio/sds/quant/S03_C001_T03_P0100_M1_X1_E1.quant PUBLIC_RUN_COMPLETE:working/20190205smp65-76/apldbio/sds/quant/S03_C001_T03_P0100_M1_X1_E1.quant
Debug 1549386931.831 C: ACCess OBSERVER
Info 1549386931.832 Access notification: [System] Access -sessionid=542 -level=Observer -exclusive=False
System 1549386931.833 Access -sessionid=542 -level=Observer -exclusive=False
Debug 1549386931.834 S: OK ACCess OBSERVER
LEDStatus 1549386931.879 Temperature:60.2137 Current:9.4774 Voltage:3.39928 JuncTemp:77.3338
Debug 1549386931.891 C: EXP:LIST? -verbose 20190205smp65-76/apldbio/sds/quant/S03_C001_T03_P0100*
Debug 1549386931.903 <quote.message>S: OK EXP:LIST? -verbose 20190205smp65-76/apldbio/sds/quant/S03_C001_T03_P0100* <quote.reply>
s: "20190205smp65-76/apldbio/sds/quant/S03_C001_T03_P0100_M1_X1_E1.quant" -type=file -size=4197 -mtime=1549386931.01 -atime=1549386931.0 -ctime=1549386931.01
s: "20190205smp65-76/apldbio/sds/quant/S03_C001_T03_P0100_M1_X1_E2.quant" -type=file -size=4198 -mtime=1549386931.01 -atime=1549386931.01 -ctime=1549386931.01
s: "20190205smp65-76/apldbio/sds/quant/S03_C001_T03_P0100_M1_X1_E3.quant" -type=file -size=4198 -mtime=1549386931.01 -atime=1549386931.01 -ctime=1549386931.01
s: </quote.reply></quote.message>
Debug 1549386931.906 C: EXP:READ? -encoding=plain 20190205smp65-76/apldbio/sds/quant/S03_C001_T03_P0100_M1_X1_E1.quant
Debug 1549386931.907 S: OK EXP:READ? -encoding=plain 20190205smp65-76/apldbio/sds/quant/S03_C001_T03_P0100_M1_X1_E1.quant
Debug 1549386931.911 C: EXP:READ? -encoding=plain 20190205smp65-76/apldbio/sds/quant/S03_C001_T03_P0100_M1_X1_E2.quant
Debug 1549386931.912 S: OK EXP:READ? -encoding=plain 20190205smp65-76/apldbio/sds/quant/S03_C001_T03_P0100_M1_X1_E2.quant
Debug 1549386931.916 C: EXP:READ? -encoding=plain 20190205smp65-76/apldbio/sds/quant/S03_C001_T03_P0100_M1_X1_E3.quant
Debug 1549386931.917 S: OK EXP:READ? -encoding=plain 20190205smp65-76/apldbio/sds/quant/S03_C001_T03_P0100_M1_X1_E3.quant
Time 1549386932.474 -elapsed=5952 -active=5940 -remaining=393
Temperature 1549386932.477 -sample=89.7,89.7,89.7,89.7,89.7,89.7 -heatsink=38.3 -cover=104.9 -block=89.7,89.7,89.7,89.7,89.7,89.7
Debug 1549386932.870 TBC _holding invoked.
Debug 1549386932.871 TBC acquired unhold lock
Debug 1549386932.872 TBC releasing operative lock
Debug 1549386932.872 TBC acquired operative lock
Info 1549386932.874 TBC:SETTing ramping "Zone1" from 89.7 to 90.0 (rate=4.503, timeout=60.0, msgid=0x50D0)
Info 1549386932.875 TBC:SETTing ramping "Zone2" from 89.7 to 90.0 (rate=4.503, timeout=60.0, msgid=0x50D1)
Info 1549386932.876 TBC:SETTing ramping "Zone3" from 89.7 to 90.0 (rate=4.503, timeout=60.0, msgid=0x50D2)
Info 1549386932.877 TBC:SETTing ramping "Zone4" from 89.7 to 90.0 (rate=4.503, timeout=60.0, msgid=0x50D3)
Info 1549386932.877 TBC:SETTing ramping "Zone5" from 89.7 to 90.0 (rate=4.503, timeout=60.0, msgid=0x50D4)
Info 1549386932.878 TBC:SETTing ramping "Zone6" from 89.7 to 90.0 (rate=4.503, timeout=60.0, msgid=0x50D5)
LEDStatus 1549386932.889 Temperature:60.2488 Current:9.49889 Voltage:3.39295 JuncTemp:77.3235
Time 1549386933.474 -elapsed=5953 -active=5941 -remaining=392
Temperature 1549386933.477 -sample=89.7,89.7,89.7,89.7,89.7,89.7 -heatsink=38.1 -cover=105.0 -block=89.8,89.7,89.8,89.8,89.7,89.8
LEDStatus 1549386933.889 Temperature:60.3893 Current:9.4774 Voltage:3.39928 JuncTemp:77.3111
Debug 1549386934.124 C: ISTAT?
Debug 1549386934.150 S: OK ISTAT? Running
Time 1549386934.482 -elapsed=5954 -active=5942 -remaining=391
Temperature 1549386934.493 -sample=89.8,89.8,89.8,89.8,89.8,89.8 -heatsink=38.1 -cover=105.0 -block=90.0,90.0,90.0,90.0,90.0,90.0
LEDStatus 1549386934.889 Temperature:60.2488 Current:9.46665 Voltage:3.39506 JuncTemp:77.2935
Time 1549386935.482 -elapsed=5955 -active=5943 -remaining=390
Temperature 1549386935.493 -sample=89.9,89.9,89.9,89.9,89.9,89.9 -heatsink=38.2 -cover=105.0 -block=90.0,90.0,90.0,90.0,90.0,90.0
Debug 1549386935.840 LLAC ACK: Acknowledge (type=3), name=Unknown, dest=0x00, source=0x81, control=0x01, id=0x0000, msgid=0x50D0, data=[]
Debug 1549386935.841 LLAC ACK reply: Acknowledge (type=3), name=Unknown, dest=0x81, source=0x00, control=0x01, id=0x0000, msgid=0x50D0, data=[]
LEDStatus 1549386935.888 Temperature:60.3542 Current:9.45591 Voltage:3.39506 JuncTemp:77.2426
Debug 1549386935.910 LLAC ACK: Acknowledge (type=3), name=Unknown, dest=0x00, source=0x82, control=0x01, id=0x0000, msgid=0x50D1, data=[]
Debug 1549386935.911 LLAC ACK reply: Acknowledge (type=3), name=Unknown, dest=0x82, source=0x00, control=0x01, id=0x0000, msgid=0x50D1, data=[]
Debug 1549386935.937 LLAC ACK: Acknowledge (type=3), name=Unknown, dest=0x00, source=0x83, control=0x01, id=0x0000, msgid=0x50D2, data=[]
Debug 1549386935.937 LLAC ACK reply: Acknowledge (type=3), name=Unknown, dest=0x83, source=0x00, control=0x01, id=0x0000, msgid=0x50D2, data=[]
Debug 1549386935.938 LLAC ACK: Acknowledge (type=3), name=Unknown, dest=0x00, source=0x84, control=0x01, id=0x0000, msgid=0x50D3, data=[]
Debug 1549386935.938 LLAC ACK reply: Acknowledge (type=3), name=Unknown, dest=0x84, source=0x00, control=0x01, id=0x0000, msgid=0x50D3, data=[]
Debug 1549386935.939 LLAC ACK: Acknowledge (type=3), name=Unknown, dest=0x00, source=0x85, control=0x01, id=0x0000, msgid=0x50D4, data=[]
Debug 1549386935.939 LLAC ACK reply: Acknowledge (type=3), name=Unknown, dest=0x85, source=0x00, control=0x01, id=0x0000, msgid=0x50D4, data=[]
Debug 1549386935.940 LLAC ACK: Acknowledge (type=3), name=Unknown, dest=0x00, source=0x86, control=0x01, id=0x0000, msgid=0x50D5, data=[]
Debug 1549386935.940 LLAC ACK reply: Acknowledge (type=3), name=Unknown, dest=0x86, source=0x00, control=0x01, id=0x0000, msgid=0x50D5, data=[]
Debug 1549386935.940 TBC releasing operative lock
Debug 1549386935.943 TBC acquiring operative lock
Debug 1549386935.944 TBC acquired operative lock
Info 1549386935.945 TBC:HOLD starting 5.000000s hold
Debug 1549386935.953 TBC acquiring unhold lock
Run 1549386935.959 Acquiring -run="20190205smp65-76" -stage=3 -cycle=1 -point=101 -Temperature=89.9062,89.9014,89.9006,89.9036,89.9016,89.9043
Debug 1549386936.180 Start XML:NEW S3-C1-T3-P101
Debug 1549386936.181 End XML:NEW S3-C1-T3-P101
Info 1549386936.182 Motor start m1 x1
Debug 1549386936.206 LLAC ACK: Acknowledge (type=3), name=Unknown, dest=0x00, source=0x91, control=0x01, id=0x0000, msgid=0x512E, data=[]
Debug 1549386936.206 LLAC ACK reply: Acknowledge (type=3), name=Unknown, dest=0x91, source=0x00, control=0x01, id=0x0000, msgid=0x512E, data=[]
Debug 1549386936.221 LLAC ACK: Acknowledge (type=3), name=Unknown, dest=0x00, source=0x91, control=0x01, id=0x0000, msgid=0x5130, data=[]
Debug 1549386936.221 LLAC ACK reply: Acknowledge (type=3), name=Unknown, dest=0x91, source=0x00, control=0x01, id=0x0000, msgid=0x5130, data=[]
Debug 1549386936.241 Start XML:NEW 3-1-3-101-m1-x1
Debug 1549386936.243 End XML:NEW 3-1-3-101-m1-x1
Info 1549386936.245 Motor end m1 x1
Info 1549386936.255 Emission Encoder -36 4500 Excitation Encoder -18 6750
Info 1549386936.256 Capture start m1 x1
Debug 1549386936.306 Start XML:IMAGe+ S03_C001_T03_P0101_M1_X1_E1.tiff {'blkID': '21', 'run': '20190205smp65-76', 'exposure': '60', 'excitationColor': 'x1', 'point': '0101', 'blockTemperature': '90.0124,90.0347,90.0152,90.0194,90.0251,90.021', 'lampTemperature': '60.2488', 'lamp': '90', 'sampleVolume': '10', 'step': '03', 'emissionColor': 'm1', 'exposureIndex': '1', 'time': '1549386936.272', 'sampleTemperature': '89.914,89.9112,89.9097,89.9093,89.911,89.9139', 'stage': '03', 'coverTemperature': '105.103', 'cycle': '001'}
Debug 1549386936.307 End XML:IMAGe+ S03_C001_T03_P0101_M1_X1_E1.tiff {'blkID': '21', 'run': '20190205smp65-76', 'exposure': '60', 'excitationColor': 'x1', 'point': '0101', 'blockTemperature': '90.0124,90.0347,90.0152,90.0194,90.0251,90.021', 'lampTemperature': '60.2488', 'lamp': '90', 'sampleVolume': '10', 'step': '03', 'emissionColor': 'm1', 'exposureIndex': '1', 'time': '1549386936.272', 'sampleTemperature': '89.914,89.9112,89.9097,89.9093,89.911,89.9139', 'stage': '03', 'coverTemperature': '105.103', 'cycle': '001'}
Debug 1549386936.320 CAMera:ACQuire start exposure
Time 1549386936.474 -elapsed=5956 -active=5944 -remaining=389
Temperature 1549386936.477 -sample=89.9,89.9,89.9,89.9,89.9,89.9 -heatsink=38.2 -cover=105.0 -block=90.0,90.0,90.0,90.0,90.0,90.0
Debug 1549386936.873 CAMera:ACQuire end exposure
LEDStatus 1549386936.886 Temperature:60.2488 Current:9.44516 Voltage:3.39717 JuncTemp:77.3322
Info 1549386936.884 Capture end m1 x1
Image 1549386936.892 -run='20190205smp65-76' -stage=3 -cycle=1 -step=3 -point=101  -emission=m1 -excitation=x1  -exposure=60 -lamp=90 -filepath='EXPERIMENTS:20190205smp65-76/apldbio/sds/images/S03_C001_T03_P0101_M1_X1_E1.tiff'
Info 1549386936.891 Capture start m1 x1
Debug 1549386936.954 Start XML:IMAGe+ S03_C001_T03_P0101_M1_X1_E2.tiff {'blkID': '21', 'run': '20190205smp65-76', 'exposure': '175', 'excitationColor': 'x1', 'point': '0101', 'blockTemperature': '90.0124,90.0347,90.0152,90.0194,90.0251,90.021', 'lampTemperature': '60.2488', 'lamp': '90', 'sampleVolume': '10', 'step': '03', 'emissionColor': 'm1', 'exposureIndex': '2', 'time': '1549386936.920', 'sampleTemperature': '89.914,89.9112,89.9097,89.9093,89.911,89.9139', 'stage': '03', 'coverTemperature': '105.103', 'cycle': '001'}
Debug 1549386936.955 End XML:IMAGe+ S03_C001_T03_P0101_M1_X1_E2.tiff {'blkID': '21', 'run': '20190205smp65-76', 'exposure': '175', 'excitationColor': 'x1', 'point': '0101', 'blockTemperature': '90.0124,90.0347,90.0152,90.0194,90.0251,90.021', 'lampTemperature': '60.2488', 'lamp': '90', 'sampleVolume': '10', 'step': '03', 'emissionColor': 'm1', 'exposureIndex': '2', 'time': '1549386936.920', 'sampleTemperature': '89.914,89.9112,89.9097,89.9093,89.911,89.9139', 'stage': '03', 'coverTemperature': '105.103', 'cycle': '001'}
Debug 1549386936.969 CAMera:ACQuire start exposure
Time 1549386937.481 -elapsed=5957 -active=5945 -remaining=388
Temperature 1549386937.491 -sample=90.0,90.0,90.0,90.0,90.0,90.0 -heatsink=38.1 -cover=105.0 -block=90.0,90.0,90.0,90.0,90.0,90.0
Debug 1549386937.593 CAMera:ACQuire end exposure
Image 1549386937.604 -run='20190205smp65-76' -stage=3 -cycle=1 -step=3 -point=101  -emission=m1 -excitation=x1  -exposure=175 -lamp=90 -filepath='EXPERIMENTS:20190205smp65-76/apldbio/sds/images/S03_C001_T03_P0101_M1_X1_E2.tiff'
Info 1549386937.611 Capture end m1 x1
Info 1549386937.614 Capture start m1 x1
Debug 1549386937.665 Start XML:IMAGe+ S03_C001_T03_P0101_M1_X1_E3.tiff {'blkID': '21', 'run': '20190205smp65-76', 'exposure': '520', 'excitationColor': 'x1', 'point': '0101', 'blockTemperature': '90.0124,90.0347,90.0152,90.0194,90.0251,90.021', 'lampTemperature': '60.2488', 'lamp': '90', 'sampleVolume': '10', 'step': '03', 'emissionColor': 'm1', 'exposureIndex': '3', 'time': '1549386937.632', 'sampleTemperature': '89.914,89.9112,89.9097,89.9093,89.911,89.9139', 'stage': '03', 'coverTemperature': '105.103', 'cycle': '001'}
Debug 1549386937.666 End XML:IMAGe+ S03_C001_T03_P0101_M1_X1_E3.tiff {'blkID': '21', 'run': '20190205smp65-76', 'exposure': '520', 'excitationColor': 'x1', 'point': '0101', 'blockTemperature': '90.0124,90.0347,90.0152,90.0194,90.0251,90.021', 'lampTemperature': '60.2488', 'lamp': '90', 'sampleVolume': '10', 'step': '03', 'emissionColor': 'm1', 'exposureIndex': '3', 'time': '1549386937.632', 'sampleTemperature': '89.914,89.9112,89.9097,89.9093,89.911,89.9139', 'stage': '03', 'coverTemperature': '105.103', 'cycle': '001'}
Debug 1549386937.680 CAMera:ACQuire start exposure
LEDStatus 1549386937.882 Temperature:60.2839 Current:9.4774 Voltage:3.4035 JuncTemp:77.3374
Time 1549386938.487 -elapsed=5958 -active=5946 -remaining=387
Temperature 1549386938.473 -sample=90.0,90.0,90.0,90.0,90.0,90.0 -heatsink=38.3 -cover=105.0 -block=90.0,90.0,90.0,90.0,90.0,90.0
Debug 1549386938.506 CAMera:ACQuire end exposure
Image 1549386938.523 -run='20190205smp65-76' -stage=3 -cycle=1 -step=3 -point=101  -emission=m1 -excitation=x1  -exposure=520 -lamp=90 -filepath='EXPERIMENTS:20190205smp65-76/apldbio/sds/images/S03_C001_T03_P0101_M1_X1_E3.tiff'
Info 1549386938.523 Capture end m1 x1
Debug 1549386938.542 Start XML:WRITe+ 3-1-3-101-m1-x1 EXPERIMENTS:/20190205smp65-76/apldbio/sds//quant/3-1-3-101-m1-x1.xml
Debug 1549386938.562 End XML:WRITe+ 3-1-3-101-m1-x1 EXPERIMENTS:/20190205smp65-76/apldbio/sds//quant/3-1-3-101-m1-x1.xml
Debug 1549386938.564 Acquiring PA queue lock
Debug 1549386938.564 Acquired PA queue lock
Debug 1549386938.564 Released PA queue lock
Debug 1549386938.565 Acquiring palock[0] execution lock
Debug 1549386938.565 Acquired palock[0] execution lock
LEDStatus 1549386938.883 Temperature:60.2839 Current:9.43441 Voltage:3.39295 JuncTemp:77.3005
Debug 1549386939.104 Released palock[0] execution lock
Preprocessing 1549386939.106 <quote.message>Input run configuration file: /data/vendor/IS/experiments/20190205smp65-76/apldbio/sds/quant/3-1-3-101-m1-x1.xml
Block Type:  96Wells
Finished read calibration files
...run ROI Quantitation
ROI Quantitation done in 0.066817 seconds 
Quant files saved in /data/vendor/IS/experiments/20190205smp65-76/apldbio/sds/quant
...run Preproc Quantitation task
Preproc Quantitation in 0.000341 seconds 
FilterData files saved in /data/vendor/IS/experiments/20190205smp65-76/apldbio/sds/filter
Success: Preprocessing ok
</quote.message>
Debug 1549386939.127 Start XML:FilterDATa+ S03_C001_T03_P0101_M1_X1_filterdata.xml {}
Debug 1549386939.127 End XML:FilterDATa+ S03_C001_T03_P0101_M1_X1_filterdata.xml {}
Debug 1549386939.129 C: ISTAT?
Debug 1549386939.148 Start XML:WRITe+ S3-C1-T3-P101 EXPERIMENTS:/20190205smp65-76/apldbio/sds//filter/3-1-3-101.xml
Debug 1549386939.151 S: OK ISTAT? Running
Debug 1549386939.158 End XML:WRITe+ S3-C1-T3-P101 EXPERIMENTS:/20190205smp65-76/apldbio/sds//filter/3-1-3-101.xml
Info 1549386939.163 Run ePA here for multicomponent. Ensured that dye are assigned
Debug 1549386939.165 Acquiring PA queue lock
Debug 1549386939.166 Acquired PA queue lock
Debug 1549386939.166 Released PA queue lock
Debug 1549386939.166 Acquiring palock[1] execution lock
Debug 1549386939.167 Acquired palock[1] execution lock
Time 1549386939.478 -elapsed=5959 -active=5947 -remaining=386
Temperature 1549386939.482 -sample=90.0,90.0,90.0,90.0,90.0,90.0 -heatsink=38.2 -cover=105.0 -block=90.0,90.0,90.0,90.0,90.0,90.0
Debug 1549386939.708 Released palock[1] execution lock
Preprocessing 1549386939.711 <quote.message>Input run configuration file: /data/vendor/IS/experiments/20190205smp65-76/apldbio/sds/filter/3-1-3-101.xml
Block Type:  96Wells
...run Preproc MultiComponent task
Preproc MultiComponent in 0.005941 seconds 
MultiComponentData files saved in /data/vendor/IS/experiments/20190205smp65-76/apldbio/sds/multicomponent
Success: Preprocessing ok
</quote.message>
Run 1549386939.741 Collected -run="20190205smp65-76" -stage=3 -cycle=1 -step=3 -point=101
Debug 1549386939.750 TBC acquiring operative lock
Debug 1549386939.761 C: ACCess CONTROLLER
Info 1549386939.762 Access notification: [System] Access -sessionid=542 -level=Controller -exclusive=False
System 1549386939.763 Access -sessionid=542 -level=Controller -exclusive=False
Debug 1549386939.763 S: OK ACCess CONTROLLER
Debug 1549386939.788 C: FIL:COP EXPERIMENTS:20190205smp65-76/apldbio/sds/multicomponent/S03_C001_T03_P0101_multicomponentdata.xml PUBLIC_RUN_COMPLETE:working/20190205smp65-76/apldbio/sds/multicomponent/S03_C001_T03_P0101_multicomponentdata.xml
Debug 1549386939.793 S: OK FIL:COP EXPERIMENTS:20190205smp65-76/apldbio/sds/multicomponent/S03_C001_T03_P0101_multicomponentdata.xml PUBLIC_RUN_COMPLETE:working/20190205smp65-76/apldbio/sds/multicomponent/S03_C001_T03_P0101_multicomponentdata.xml
Debug 1549386939.798 C: ACCess OBSERVER
Info 1549386939.799 Access notification: [System] Access -sessionid=542 -level=Observer -exclusive=False
System 1549386939.800 Access -sessionid=542 -level=Observer -exclusive=False
Debug 1549386939.800 S: OK ACCess OBSERVER
Debug 1549386939.813 C: FIL:LIST? -verbose EXPERIMENTS:/20190205smp65-76/apldbio/sds/quant/S03_C001_T03_P0101_*E1.quant
Debug 1549386939.825 <quote.message>S: OK FIL:LIST? -verbose EXPERIMENTS:/20190205smp65-76/apldbio/sds/quant/S03_C001_T03_P0101_*E1.quant <quote.reply>
s: "experiments:20190205smp65-76/apldbio/sds/quant/S03_C001_T03_P0101_M1_X1_E1.quant" -type=file -size=4198 -mtime=1549386939.07 -atime=1549386939.07 -ctime=1549386939.07
s: </quote.reply></quote.message>
Debug 1549386939.834 C: ACCess CONTROLLER
Info 1549386939.835 Access notification: [System] Access -sessionid=542 -level=Controller -exclusive=False
System 1549386939.836 Access -sessionid=542 -level=Controller -exclusive=False
Debug 1549386939.836 S: OK ACCess CONTROLLER
Debug 1549386939.857 C: FIL:COP EXPERIMENTS:20190205smp65-76/apldbio/sds/quant/S03_C001_T03_P0101_M1_X1_E1.quant PUBLIC_RUN_COMPLETE:working/20190205smp65-76/apldbio/sds/quant/S03_C001_T03_P0101_M1_X1_E1.quant
Debug 1549386939.863 S: OK FIL:COP EXPERIMENTS:20190205smp65-76/apldbio/sds/quant/S03_C001_T03_P0101_M1_X1_E1.quant PUBLIC_RUN_COMPLETE:working/20190205smp65-76/apldbio/sds/quant/S03_C001_T03_P0101_M1_X1_E1.quant
Debug 1549386939.868 C: ACCess OBSERVER
Info 1549386939.872 Access notification: [System] Access -sessionid=542 -level=Observer -exclusive=False
System 1549386939.875 Access -sessionid=542 -level=Observer -exclusive=False
Debug 1549386939.875 S: OK ACCess OBSERVER
LEDStatus 1549386939.881 Temperature:60.2137 Current:9.4774 Voltage:3.39295 JuncTemp:77.2039
Debug 1549386939.912 C: EXP:LIST? -verbose 20190205smp65-76/apldbio/sds/quant/S03_C001_T03_P0101*
Debug 1549386939.924 <quote.message>S: OK EXP:LIST? -verbose 20190205smp65-76/apldbio/sds/quant/S03_C001_T03_P0101* <quote.reply>
s: "20190205smp65-76/apldbio/sds/quant/S03_C001_T03_P0101_M1_X1_E1.quant" -type=file -size=4198 -mtime=1549386939.07 -atime=1549386939.07 -ctime=1549386939.07
s: "20190205smp65-76/apldbio/sds/quant/S03_C001_T03_P0101_M1_X1_E2.quant" -type=file -size=4199 -mtime=1549386939.08 -atime=1549386939.07 -ctime=1549386939.08
s: "20190205smp65-76/apldbio/sds/quant/S03_C001_T03_P0101_M1_X1_E3.quant" -type=file -size=4199 -mtime=1549386939.08 -atime=1549386939.08 -ctime=1549386939.08
s: </quote.reply></quote.message>
Debug 1549386939.927 C: EXP:READ? -encoding=plain 20190205smp65-76/apldbio/sds/quant/S03_C001_T03_P0101_M1_X1_E1.quant
Debug 1549386939.929 S: OK EXP:READ? -encoding=plain 20190205smp65-76/apldbio/sds/quant/S03_C001_T03_P0101_M1_X1_E1.quant
Debug 1549386939.933 C: EXP:READ? -encoding=plain 20190205smp65-76/apldbio/sds/quant/S03_C001_T03_P0101_M1_X1_E2.quant
Debug 1549386939.934 S: OK EXP:READ? -encoding=plain 20190205smp65-76/apldbio/sds/quant/S03_C001_T03_P0101_M1_X1_E2.quant
Debug 1549386939.937 C: EXP:READ? -encoding=plain 20190205smp65-76/apldbio/sds/quant/S03_C001_T03_P0101_M1_X1_E3.quant
Debug 1549386939.939 S: OK EXP:READ? -encoding=plain 20190205smp65-76/apldbio/sds/quant/S03_C001_T03_P0101_M1_X1_E3.quant
Time 1549386940.474 -elapsed=5960 -active=5948 -remaining=385
Temperature 1549386940.478 -sample=90.0,90.0,90.0,90.0,90.0,90.0 -heatsink=38.1 -cover=105.1 -block=90.0,90.0,90.0,90.0,90.0,90.0
LEDStatus 1549386940.879 Temperature:60.1785 Current:9.4774 Voltage:3.39717 JuncTemp:77.3444
Debug 1549386940.970 TBC _holding invoked.
Debug 1549386940.971 TBC acquired unhold lock
Debug 1549386940.971 TBC releasing operative lock
Debug 1549386940.972 TBC acquired operative lock
Info 1549386940.974 TBC:SETTing ramping "Zone1" from 90.0 to 90.3 (rate=4.503, timeout=60.0, msgid=0x5199)
Info 1549386940.975 TBC:SETTing ramping "Zone2" from 90.0 to 90.3 (rate=4.503, timeout=60.0, msgid=0x519A)
Info 1549386940.975 TBC:SETTing ramping "Zone3" from 90.0 to 90.3 (rate=4.503, timeout=60.0, msgid=0x519B)
Info 1549386940.976 TBC:SETTing ramping "Zone4" from 90.0 to 90.3 (rate=4.503, timeout=60.0, msgid=0x519C)
Info 1549386940.977 TBC:SETTing ramping "Zone5" from 90.0 to 90.3 (rate=4.503, timeout=60.0, msgid=0x519D)
Info 1549386940.977 TBC:SETTing ramping "Zone6" from 90.0 to 90.3 (rate=4.503, timeout=60.0, msgid=0x519E)
Time 1549386941.485 -elapsed=5961 -active=5949 -remaining=384
Temperature 1549386941.483 -sample=90.0,90.0,90.0,90.0,90.0,90.0 -heatsink=38.2 -cover=105.0 -block=90.0,90.0,90.0,90.1,90.0,90.0
LEDStatus 1549386941.889 Temperature:60.3191 Current:9.4774 Voltage:3.4035 JuncTemp:77.255
Time 1549386942.474 -elapsed=5962 -active=5950 -remaining=383
Temperature 1549386942.478 -sample=90.1,90.1,90.1,90.1,90.1,90.1 -heatsink=38.2 -cover=105.0 -block=90.3,90.3,90.3,90.3,90.3,90.3
LEDStatus 1549386942.889 Temperature:60.2839 Current:9.45591 Voltage:3.40139 JuncTemp:77.1845
Time 1549386943.485 -elapsed=5963 -active=5951 -remaining=382
Temperature 1549386943.483 -sample=90.2,90.2,90.2,90.2,90.2,90.2 -heatsink=38.2 -cover=105.0 -block=90.3,90.3,90.3,90.3,90.3,90.3
LEDStatus 1549386943.878 Temperature:60.2137 Current:9.45591 Voltage:3.39928 JuncTemp:77.348
Debug 1549386943.984 LLAC ACK: Acknowledge (type=3), name=Unknown, dest=0x00, source=0x81, control=0x01, id=0x0000, msgid=0x5199, data=[]
Debug 1549386943.985 LLAC ACK reply: Acknowledge (type=3), name=Unknown, dest=0x81, source=0x00, control=0x01, id=0x0000, msgid=0x5199, data=[]
Debug 1549386943.986 LLAC ACK: Acknowledge (type=3), name=Unknown, dest=0x00, source=0x82, control=0x01, id=0x0000, msgid=0x519A, data=[]
Debug 1549386943.987 LLAC ACK reply: Acknowledge (type=3), name=Unknown, dest=0x82, source=0x00, control=0x01, id=0x0000, msgid=0x519A, data=[]
Debug 1549386944.012 LLAC ACK: Acknowledge (type=3), name=Unknown, dest=0x00, source=0x83, control=0x01, id=0x0000, msgid=0x519B, data=[]
Debug 1549386944.013 LLAC ACK reply: Acknowledge (type=3), name=Unknown, dest=0x83, source=0x00, control=0x01, id=0x0000, msgid=0x519B, data=[]
Debug 1549386944.015 LLAC ACK: Acknowledge (type=3), name=Unknown, dest=0x00, source=0x84, control=0x01, id=0x0000, msgid=0x519C, data=[]
Debug 1549386944.016 LLAC ACK reply: Acknowledge (type=3), name=Unknown, dest=0x84, source=0x00, control=0x01, id=0x0000, msgid=0x519C, data=[]
Debug 1549386944.017 LLAC ACK: Acknowledge (type=3), name=Unknown, dest=0x00, source=0x85, control=0x01, id=0x0000, msgid=0x519D, data=[]
Debug 1549386944.018 LLAC ACK reply: Acknowledge (type=3), name=Unknown, dest=0x85, source=0x00, control=0x01, id=0x0000, msgid=0x519D, data=[]
Debug 1549386944.020 LLAC ACK: Acknowledge (type=3), name=Unknown, dest=0x00, source=0x86, control=0x01, id=0x0000, msgid=0x519E, data=[]
Debug 1549386944.021 LLAC ACK reply: Acknowledge (type=3), name=Unknown, dest=0x86, source=0x00, control=0x01, id=0x0000, msgid=0x519E, data=[]
Debug 1549386944.022 TBC releasing operative lock
Debug 1549386944.029 TBC acquiring operative lock
Debug 1549386944.030 TBC acquired operative lock
Info 1549386944.033 TBC:HOLD starting 5.000000s hold
Debug 1549386944.052 TBC acquiring unhold lock
Run 1549386944.061 Acquiring -run="20190205smp65-76" -stage=3 -cycle=1 -point=102 -Temperature=90.2039,90.2052,90.2019,90.2033,90.2045,90.2002
Debug 1549386944.118 C: ISTAT?
Debug 1549386944.140 S: OK ISTAT? Running
Debug 1549386944.366 Start XML:NEW S3-C1-T3-P102
Debug 1549386944.367 End XML:NEW S3-C1-T3-P102
Info 1549386944.369 Motor start m1 x1
Debug 1549386944.394 LLAC ACK: Acknowledge (type=3), name=Unknown, dest=0x00, source=0x91, control=0x01, id=0x0000, msgid=0x51F3, data=[]
Debug 1549386944.395 LLAC ACK reply: Acknowledge (type=3), name=Unknown, dest=0x91, source=0x00, control=0x01, id=0x0000, msgid=0x51F3, data=[]
Debug 1549386944.409 LLAC ACK: Acknowledge (type=3), name=Unknown, dest=0x00, source=0x91, control=0x01, id=0x0000, msgid=0x51F5, data=[]
Debug 1549386944.410 LLAC ACK reply: Acknowledge (type=3), name=Unknown, dest=0x91, source=0x00, control=0x01, id=0x0000, msgid=0x51F5, data=[]
Debug 1549386944.431 Start XML:NEW 3-1-3-102-m1-x1
Debug 1549386944.432 End XML:NEW 3-1-3-102-m1-x1
Info 1549386944.434 Motor end m1 x1
Info 1549386944.444 Emission Encoder -36 4500 Excitation Encoder -18 6750
Info 1549386944.445 Capture start m1 x1
Time 1549386944.483 -elapsed=5964 -active=5952 -remaining=381
Debug 1549386944.509 Start XML:IMAGe+ S03_C001_T03_P0102_M1_X1_E1.tiff {'blkID': '21', 'run': '20190205smp65-76', 'exposure': '60', 'excitationColor': 'x1', 'point': '0102', 'blockTemperature': '90.3408,90.3346,90.3099,90.3292,90.31,90.3271', 'lampTemperature': '60.2839', 'lamp': '90', 'sampleVolume': '10', 'step': '03', 'emissionColor': 'm1', 'exposureIndex': '1', 'time': '1549386944.462', 'sampleTemperature': '90.2151,90.2207,90.2154,90.2174,90.2159,90.2168', 'stage': '03', 'coverTemperature': '104.989', 'cycle': '001'}
Debug 1549386944.510 End XML:IMAGe+ S03_C001_T03_P0102_M1_X1_E1.tiff {'blkID': '21', 'run': '20190205smp65-76', 'exposure': '60', 'excitationColor': 'x1', 'point': '0102', 'blockTemperature': '90.3408,90.3346,90.3099,90.3292,90.31,90.3271', 'lampTemperature': '60.2839', 'lamp': '90', 'sampleVolume': '10', 'step': '03', 'emissionColor': 'm1', 'exposureIndex': '1', 'time': '1549386944.462', 'sampleTemperature': '90.2151,90.2207,90.2154,90.2174,90.2159,90.2168', 'stage': '03', 'coverTemperature': '104.989', 'cycle': '001'}
Debug 1549386944.526 CAMera:ACQuire start exposure
Temperature 1549386944.495 -sample=90.2,90.2,90.2,90.2,90.2,90.2 -heatsink=38.4 -cover=105.0 -block=90.3,90.3,90.3,90.3,90.3,90.3
LEDStatus 1549386944.879 Temperature:60.2839 Current:9.45591 Voltage:3.39928 JuncTemp:77.3355
Debug 1549386945.082 CAMera:ACQuire end exposure
Info 1549386945.093 Capture end m1 x1
Info 1549386945.096 Capture start m1 x1
Image 1549386945.148 -run='20190205smp65-76' -stage=3 -cycle=1 -step=3 -point=102  -emission=m1 -excitation=x1  -exposure=60 -lamp=90 -filepath='EXPERIMENTS:20190205smp65-76/apldbio/sds/images/S03_C001_T03_P0102_M1_X1_E1.tiff'
Debug 1549386945.163 Start XML:IMAGe+ S03_C001_T03_P0102_M1_X1_E2.tiff {'blkID': '21', 'run': '20190205smp65-76', 'exposure': '175', 'excitationColor': 'x1', 'point': '0102', 'blockTemperature': '90.3408,90.3346,90.3099,90.3292,90.31,90.3271', 'lampTemperature': '60.2839', 'lamp': '90', 'sampleVolume': '10', 'step': '03', 'emissionColor': 'm1', 'exposureIndex': '2', 'time': '1549386945.113', 'sampleTemperature': '90.2151,90.2207,90.2154,90.2174,90.2159,90.2168', 'stage': '03', 'coverTemperature': '104.989', 'cycle': '001'}
Debug 1549386945.164 End XML:IMAGe+ S03_C001_T03_P0102_M1_X1_E2.tiff {'blkID': '21', 'run': '20190205smp65-76', 'exposure': '175', 'excitationColor': 'x1', 'point': '0102', 'blockTemperature': '90.3408,90.3346,90.3099,90.3292,90.31,90.3271', 'lampTemperature': '60.2839', 'lamp': '90', 'sampleVolume': '10', 'step': '03', 'emissionColor': 'm1', 'exposureIndex': '2', 'time': '1549386945.113', 'sampleTemperature': '90.2151,90.2207,90.2154,90.2174,90.2159,90.2168', 'stage': '03', 'coverTemperature': '104.989', 'cycle': '001'}
Debug 1549386945.178 CAMera:ACQuire start exposure
Time 1549386945.489 -elapsed=5965 -active=5953 -remaining=380
Temperature 1549386945.483 -sample=90.3,90.3,90.3,90.3,90.3,90.3 -heatsink=38.2 -cover=105.0 -block=90.3,90.4,90.3,90.3,90.3,90.3
Debug 1549386945.802 CAMera:ACQuire end exposure
Info 1549386945.813 Capture end m1 x1
Image 1549386945.816 -run='20190205smp65-76' -stage=3 -cycle=1 -step=3 -point=102  -emission=m1 -excitation=x1  -exposure=175 -lamp=90 -filepath='EXPERIMENTS:20190205smp65-76/apldbio/sds/images/S03_C001_T03_P0102_M1_X1_E2.tiff'
Info 1549386945.816 Capture start m1 x1
Debug 1549386945.868 Start XML:IMAGe+ S03_C001_T03_P0102_M1_X1_E3.tiff {'blkID': '21', 'run': '20190205smp65-76', 'exposure': '520', 'excitationColor': 'x1', 'point': '0102', 'blockTemperature': '90.3408,90.3346,90.3099,90.3292,90.31,90.3271', 'lampTemperature': '60.2839', 'lamp': '90', 'sampleVolume': '10', 'step': '03', 'emissionColor': 'm1', 'exposureIndex': '3', 'time': '1549386945.834', 'sampleTemperature': '90.2151,90.2207,90.2154,90.2174,90.2159,90.2168', 'stage': '03', 'coverTemperature': '104.989', 'cycle': '001'}
Debug 1549386945.869 End XML:IMAGe+ S03_C001_T03_P0102_M1_X1_E3.tiff {'blkID': '21', 'run': '20190205smp65-76', 'exposure': '520', 'excitationColor': 'x1', 'point': '0102', 'blockTemperature': '90.3408,90.3346,90.3099,90.3292,90.31,90.3271', 'lampTemperature': '60.2839', 'lamp': '90', 'sampleVolume': '10', 'step': '03', 'emissionColor': 'm1', 'exposureIndex': '3', 'time': '1549386945.834', 'sampleTemperature': '90.2151,90.2207,90.2154,90.2174,90.2159,90.2168', 'stage': '03', 'coverTemperature': '104.989', 'cycle': '001'}
Debug 1549386945.886 CAMera:ACQuire start exposure
LEDStatus 1549386945.893 Temperature:60.2839 Current:9.43441 Voltage:3.39506 JuncTemp:77.3374
Time 1549386946.486 -elapsed=5966 -active=5954 -remaining=379
Temperature 1549386946.473 -sample=90.3,90.3,90.3,90.3,90.3,90.3 -heatsink=38.3 -cover=105.1 -block=90.3,90.3,90.3,90.3,90.3,90.3
Debug 1549386946.712 CAMera:ACQuire end exposure
Info 1549386946.723 Capture end m1 x1
Image 1549386946.734 -run='20190205smp65-76' -stage=3 -cycle=1 -step=3 -point=102  -emission=m1 -excitation=x1  -exposure=520 -lamp=90 -filepath='EXPERIMENTS:20190205smp65-76/apldbio/sds/images/S03_C001_T03_P0102_M1_X1_E3.tiff'
Debug 1549386946.743 Start XML:WRITe+ 3-1-3-102-m1-x1 EXPERIMENTS:/20190205smp65-76/apldbio/sds//quant/3-1-3-102-m1-x1.xml
Debug 1549386946.759 End XML:WRITe+ 3-1-3-102-m1-x1 EXPERIMENTS:/20190205smp65-76/apldbio/sds//quant/3-1-3-102-m1-x1.xml
Debug 1549386946.761 Acquiring PA queue lock
Debug 1549386946.761 Acquired PA queue lock
Debug 1549386946.762 Released PA queue lock
Debug 1549386946.762 Acquiring palock[0] execution lock
Debug 1549386946.763 Acquired palock[0] execution lock
LEDStatus 1549386946.881 Temperature:60.3542 Current:9.43441 Voltage:3.40139 JuncTemp:77.3356
Debug 1549386947.304 Released palock[0] execution lock
Preprocessing 1549386947.307 <quote.message>Input run configuration file: /data/vendor/IS/experiments/20190205smp65-76/apldbio/sds/quant/3-1-3-102-m1-x1.xml
Block Type:  96Wells
Finished read calibration files
...run ROI Quantitation
ROI Quantitation done in 0.067861 seconds 
Quant files saved in /data/vendor/IS/experiments/20190205smp65-76/apldbio/sds/quant
...run Preproc Quantitation task
Preproc Quantitation in 0.000341 seconds 
FilterData files saved in /data/vendor/IS/experiments/20190205smp65-76/apldbio/sds/filter
Success: Preprocessing ok
</quote.message>
Debug 1549386947.326 Start XML:FilterDATa+ S03_C001_T03_P0102_M1_X1_filterdata.xml {}
Debug 1549386947.327 End XML:FilterDATa+ S03_C001_T03_P0102_M1_X1_filterdata.xml {}
Debug 1549386947.338 Start XML:WRITe+ S3-C1-T3-P102 EXPERIMENTS:/20190205smp65-76/apldbio/sds//filter/3-1-3-102.xml
Debug 1549386947.345 End XML:WRITe+ S3-C1-T3-P102 EXPERIMENTS:/20190205smp65-76/apldbio/sds//filter/3-1-3-102.xml
Info 1549386947.349 Run ePA here for multicomponent. Ensured that dye are assigned
Debug 1549386947.351 Acquiring PA queue lock
Debug 1549386947.352 Acquired PA queue lock
Debug 1549386947.352 Released PA queue lock
Debug 1549386947.352 Acquiring palock[1] execution lock
Debug 1549386947.353 Acquired palock[1] execution lock
Time 1549386947.477 -elapsed=5967 -active=5955 -remaining=378
Temperature 1549386947.482 -sample=90.3,90.3,90.3,90.3,90.3,90.3 -heatsink=38.2 -cover=105.0 -block=90.3,90.3,90.3,90.3,90.3,90.3
LEDStatus 1549386947.880 Temperature:60.2839 Current:9.46665 Voltage:3.39928 JuncTemp:77.3181
Debug 1549386947.912 Released palock[1] execution lock
Preprocessing 1549386947.914 <quote.message>Input run configuration file: /data/vendor/IS/experiments/20190205smp65-76/apldbio/sds/filter/3-1-3-102.xml
Block Type:  96Wells
...run Preproc MultiComponent task
Preproc MultiComponent in 0.012497 seconds 
MultiComponentData files saved in /data/vendor/IS/experiments/20190205smp65-76/apldbio/sds/multicomponent
Success: Preprocessing ok
</quote.message>
Run 1549386947.944 Collected -run="20190205smp65-76" -stage=3 -cycle=1 -step=3 -point=102
Debug 1549386947.953 TBC acquiring operative lock
Debug 1549386947.955 C: EXP:LIST? -verbose 20190205smp65-76/apldbio/sds/quant/S03_C001_T03_P0102*
Debug 1549386947.969 C: ACCess CONTROLLER
Info 1549386947.970 Access notification: [System] Access -sessionid=542 -level=Controller -exclusive=False
System 1549386947.971 Access -sessionid=542 -level=Controller -exclusive=False
Debug 1549386947.971 S: OK ACCess CONTROLLER
Debug 1549386947.973 <quote.message>S: OK EXP:LIST? -verbose 20190205smp65-76/apldbio/sds/quant/S03_C001_T03_P0102* <quote.reply>
s: "20190205smp65-76/apldbio/sds/quant/S03_C001_T03_P0102_M1_X1_E1.quant" -type=file -size=4199 -mtime=1549386947.27 -atime=1549386947.27 -ctime=1549386947.27
s: "20190205smp65-76/apldbio/sds/quant/S03_C001_T03_P0102_M1_X1_E2.quant" -type=file -size=4200 -mtime=1549386947.28 -atime=1549386947.27 -ctime=1549386947.28
s: "20190205smp65-76/apldbio/sds/quant/S03_C001_T03_P0102_M1_X1_E3.quant" -type=file -size=4200 -mtime=1549386947.28 -atime=1549386947.28 -ctime=1549386947.28
s: </quote.reply></quote.message>
Debug 1549386947.976 C: EXP:READ? -encoding=plain 20190205smp65-76/apldbio/sds/quant/S03_C001_T03_P0102_M1_X1_E1.quant
Debug 1549386947.978 S: OK EXP:READ? -encoding=plain 20190205smp65-76/apldbio/sds/quant/S03_C001_T03_P0102_M1_X1_E1.quant
Debug 1549386947.982 C: EXP:READ? -encoding=plain 20190205smp65-76/apldbio/sds/quant/S03_C001_T03_P0102_M1_X1_E2.quant
Debug 1549386947.983 S: OK EXP:READ? -encoding=plain 20190205smp65-76/apldbio/sds/quant/S03_C001_T03_P0102_M1_X1_E2.quant
Debug 1549386947.987 C: EXP:READ? -encoding=plain 20190205smp65-76/apldbio/sds/quant/S03_C001_T03_P0102_M1_X1_E3.quant
Debug 1549386947.988 S: OK EXP:READ? -encoding=plain 20190205smp65-76/apldbio/sds/quant/S03_C001_T03_P0102_M1_X1_E3.quant
Debug 1549386947.999 C: FIL:COP EXPERIMENTS:20190205smp65-76/apldbio/sds/multicomponent/S03_C001_T03_P0102_multicomponentdata.xml PUBLIC_RUN_COMPLETE:working/20190205smp65-76/apldbio/sds/multicomponent/S03_C001_T03_P0102_multicomponentdata.xml
Debug 1549386948.004 S: OK FIL:COP EXPERIMENTS:20190205smp65-76/apldbio/sds/multicomponent/S03_C001_T03_P0102_multicomponentdata.xml PUBLIC_RUN_COMPLETE:working/20190205smp65-76/apldbio/sds/multicomponent/S03_C001_T03_P0102_multicomponentdata.xml
Debug 1549386948.010 C: ACCess OBSERVER
Info 1549386948.010 Access notification: [System] Access -sessionid=542 -level=Observer -exclusive=False
System 1549386948.011 Access -sessionid=542 -level=Observer -exclusive=False
Debug 1549386948.012 S: OK ACCess OBSERVER
Debug 1549386948.023 C: FIL:LIST? -verbose EXPERIMENTS:/20190205smp65-76/apldbio/sds/quant/S03_C001_T03_P0102_*E1.quant
Debug 1549386948.037 <quote.message>S: OK FIL:LIST? -verbose EXPERIMENTS:/20190205smp65-76/apldbio/sds/quant/S03_C001_T03_P0102_*E1.quant <quote.reply>
s: "experiments:20190205smp65-76/apldbio/sds/quant/S03_C001_T03_P0102_M1_X1_E1.quant" -type=file -size=4199 -mtime=1549386947.27 -atime=1549386947.27 -ctime=1549386947.27
s: </quote.reply></quote.message>
Debug 1549386948.045 C: ACCess CONTROLLER
Info 1549386948.046 Access notification: [System] Access -sessionid=542 -level=Controller -exclusive=False
System 1549386948.046 Access -sessionid=542 -level=Controller -exclusive=False
Debug 1549386948.047 S: OK ACCess CONTROLLER
Debug 1549386948.067 C: FIL:COP EXPERIMENTS:20190205smp65-76/apldbio/sds/quant/S03_C001_T03_P0102_M1_X1_E1.quant PUBLIC_RUN_COMPLETE:working/20190205smp65-76/apldbio/sds/quant/S03_C001_T03_P0102_M1_X1_E1.quant
Debug 1549386948.073 S: OK FIL:COP EXPERIMENTS:20190205smp65-76/apldbio/sds/quant/S03_C001_T03_P0102_M1_X1_E1.quant PUBLIC_RUN_COMPLETE:working/20190205smp65-76/apldbio/sds/quant/S03_C001_T03_P0102_M1_X1_E1.quant
Debug 1549386948.078 C: ACCess OBSERVER
Info 1549386948.079 Access notification: [System] Access -sessionid=542 -level=Observer -exclusive=False
System 1549386948.079 Access -sessionid=542 -level=Observer -exclusive=False
Debug 1549386948.080 S: OK ACCess OBSERVER
Time 1549386948.474 -elapsed=5968 -active=5956 -remaining=377
Temperature 1549386948.478 -sample=90.3,90.3,90.3,90.3,90.3,90.3 -heatsink=38.4 -cover=105.1 -block=90.3,90.3,90.3,90.3,90.3,90.3
LEDStatus 1549386948.879 Temperature:60.2137 Current:9.44516 Voltage:3.39928 JuncTemp:77.3883
Debug 1549386949.070 TBC _holding invoked.
Debug 1549386949.072 TBC acquired unhold lock
Debug 1549386949.073 TBC releasing operative lock
Debug 1549386949.075 TBC acquired operative lock
Info 1549386949.081 TBC:SETTing ramping "Zone1" from 90.3 to 90.6 (rate=4.503, timeout=60.0, msgid=0x525E)
Info 1549386949.083 TBC:SETTing ramping "Zone2" from 90.3 to 90.6 (rate=4.503, timeout=60.0, msgid=0x525F)
Info 1549386949.085 TBC:SETTing ramping "Zone3" from 90.3 to 90.6 (rate=4.503, timeout=60.0, msgid=0x5260)
Info 1549386949.087 TBC:SETTing ramping "Zone4" from 90.3 to 90.6 (rate=4.503, timeout=60.0, msgid=0x5261)
Info 1549386949.088 TBC:SETTing ramping "Zone5" from 90.3 to 90.6 (rate=4.503, timeout=60.0, msgid=0x5262)
Info 1549386949.090 TBC:SETTing ramping "Zone6" from 90.3 to 90.6 (rate=4.503, timeout=60.0, msgid=0x5263)
Debug 1549386949.121 C: ISTAT?
Debug 1549386949.133 S: OK ISTAT? Running
Time 1549386949.485 -elapsed=5969 -active=5957 -remaining=376
Temperature 1549386949.487 -sample=90.3,90.3,90.3,90.3,90.3,90.3 -heatsink=38.1 -cover=105.0 -block=90.3,90.3,90.3,90.3,90.3,90.3
LEDStatus 1549386949.879 Temperature:60.2839 Current:9.45591 Voltage:3.39506 JuncTemp:77.4201
Time 1549386950.487 -elapsed=5970 -active=5958 -remaining=375
Temperature 1549386950.484 -sample=90.4,90.4,90.4,90.4,90.4,90.4 -heatsink=38.2 -cover=104.9 -block=90.6,90.6,90.6,90.6,90.6,90.6
LEDStatus 1549386950.889 Temperature:60.2839 Current:9.43441 Voltage:3.40139 JuncTemp:77.3162
Time 1549386951.474 -elapsed=5971 -active=5959 -remaining=374
Temperature 1549386951.478 -sample=90.5,90.5,90.5,90.5,90.5,90.5 -heatsink=38.2 -cover=105.0 -block=90.6,90.6,90.6,90.6,90.6,90.6
LEDStatus 1549386951.888 Temperature:60.3542 Current:9.43441 Voltage:3.4035 JuncTemp:77.276
Debug 1549386952.125 LLAC ACK: Acknowledge (type=3), name=Unknown, dest=0x00, source=0x81, control=0x01, id=0x0000, msgid=0x525E, data=[]
Debug 1549386952.126 LLAC ACK reply: Acknowledge (type=3), name=Unknown, dest=0x81, source=0x00, control=0x01, id=0x0000, msgid=0x525E, data=[]
Debug 1549386952.128 LLAC ACK: Acknowledge (type=3), name=Unknown, dest=0x00, source=0x82, control=0x01, id=0x0000, msgid=0x525F, data=[]
Debug 1549386952.129 LLAC ACK reply: Acknowledge (type=3), name=Unknown, dest=0x82, source=0x00, control=0x01, id=0x0000, msgid=0x525F, data=[]
Debug 1549386952.133 LLAC ACK: Acknowledge (type=3), name=Unknown, dest=0x00, source=0x83, control=0x01, id=0x0000, msgid=0x5260, data=[]
Debug 1549386952.134 LLAC ACK reply: Acknowledge (type=3), name=Unknown, dest=0x83, source=0x00, control=0x01, id=0x0000, msgid=0x5260, data=[]
Debug 1549386952.135 LLAC ACK: Acknowledge (type=3), name=Unknown, dest=0x00, source=0x84, control=0x01, id=0x0000, msgid=0x5261, data=[]
Debug 1549386952.136 LLAC ACK reply: Acknowledge (type=3), name=Unknown, dest=0x84, source=0x00, control=0x01, id=0x0000, msgid=0x5261, data=[]
Debug 1549386952.138 LLAC ACK: Acknowledge (type=3), name=Unknown, dest=0x00, source=0x85, control=0x01, id=0x0000, msgid=0x5262, data=[]
Debug 1549386952.139 LLAC ACK reply: Acknowledge (type=3), name=Unknown, dest=0x85, source=0x00, control=0x01, id=0x0000, msgid=0x5262, data=[]
Debug 1549386952.140 LLAC ACK: Acknowledge (type=3), name=Unknown, dest=0x00, source=0x86, control=0x01, id=0x0000, msgid=0x5263, data=[]
Debug 1549386952.141 LLAC ACK reply: Acknowledge (type=3), name=Unknown, dest=0x86, source=0x00, control=0x01, id=0x0000, msgid=0x5263, data=[]
Debug 1549386952.142 TBC releasing operative lock
Debug 1549386952.149 TBC acquiring operative lock
Debug 1549386952.150 TBC acquired operative lock
Info 1549386952.153 TBC:HOLD starting 5.000000s hold
Debug 1549386952.174 TBC acquiring unhold lock
Run 1549386952.186 Acquiring -run="20190205smp65-76" -stage=3 -cycle=1 -point=103 -Temperature=90.5008,90.5081,90.5014,90.5041,90.5046,90.502
Debug 1549386952.462 Start XML:NEW S3-C1-T3-P103
Debug 1549386952.463 End XML:NEW S3-C1-T3-P103
Info 1549386952.465 Motor start m1 x1
Time 1549386952.474 -elapsed=5972 -active=5960 -remaining=373
Temperature 1549386952.482 -sample=90.5,90.5,90.5,90.5,90.5,90.5 -heatsink=38.4 -cover=105.0 -block=90.6,90.6,90.6,90.6,90.6,90.6
Debug 1549386952.516 LLAC ACK: Acknowledge (type=3), name=Unknown, dest=0x00, source=0x91, control=0x01, id=0x0000, msgid=0x52C6, data=[]
Debug 1549386952.517 LLAC ACK reply: Acknowledge (type=3), name=Unknown, dest=0x91, source=0x00, control=0x01, id=0x0000, msgid=0x52C6, data=[]
Debug 1549386952.524 LLAC ACK: Acknowledge (type=3), name=Unknown, dest=0x00, source=0x91, control=0x01, id=0x0000, msgid=0x52C8, data=[]
Debug 1549386952.525 LLAC ACK reply: Acknowledge (type=3), name=Unknown, dest=0x91, source=0x00, control=0x01, id=0x0000, msgid=0x52C8, data=[]
Debug 1549386952.545 Start XML:NEW 3-1-3-103-m1-x1
Debug 1549386952.547 End XML:NEW 3-1-3-103-m1-x1
Info 1549386952.549 Motor end m1 x1
Info 1549386952.558 Emission Encoder -36 4500 Excitation Encoder -18 6750
Info 1549386952.560 Capture start m1 x1
Debug 1549386952.614 Start XML:IMAGe+ S03_C001_T03_P0103_M1_X1_E1.tiff {'blkID': '21', 'run': '20190205smp65-76', 'exposure': '60', 'excitationColor': 'x1', 'point': '0103', 'blockTemperature': '90.6437,90.6188,90.5945,90.6285,90.6155,90.6157', 'lampTemperature': '60.3191', 'lamp': '90', 'sampleVolume': '10', 'step': '03', 'emissionColor': 'm1', 'exposureIndex': '1', 'time': '1549386952.578', 'sampleTemperature': '90.5147,90.5184,90.5121,90.5133,90.5159,90.5144', 'stage': '03', 'coverTemperature': '104.989', 'cycle': '001'}
Debug 1549386952.615 End XML:IMAGe+ S03_C001_T03_P0103_M1_X1_E1.tiff {'blkID': '21', 'run': '20190205smp65-76', 'exposure': '60', 'excitationColor': 'x1', 'point': '0103', 'blockTemperature': '90.6437,90.6188,90.5945,90.6285,90.6155,90.6157', 'lampTemperature': '60.3191', 'lamp': '90', 'sampleVolume': '10', 'step': '03', 'emissionColor': 'm1', 'exposureIndex': '1', 'time': '1549386952.578', 'sampleTemperature': '90.5147,90.5184,90.5121,90.5133,90.5159,90.5144', 'stage': '03', 'coverTemperature': '104.989', 'cycle': '001'}
Debug 1549386952.630 CAMera:ACQuire start exposure
LEDStatus 1549386952.879 Temperature:60.3191 Current:9.45591 Voltage:3.39295 JuncTemp:77.3235
Debug 1549386953.185 CAMera:ACQuire end exposure
Info 1549386953.208 Capture end m1 x1
Info 1549386953.214 Capture start m1 x1
Image 1549386953.256 -run='20190205smp65-76' -stage=3 -cycle=1 -step=3 -point=103  -emission=m1 -excitation=x1  -exposure=60 -lamp=90 -filepath='EXPERIMENTS:20190205smp65-76/apldbio/sds/images/S03_C001_T03_P0103_M1_X1_E1.tiff'
Debug 1549386953.271 Start XML:IMAGe+ S03_C001_T03_P0103_M1_X1_E2.tiff {'blkID': '21', 'run': '20190205smp65-76', 'exposure': '175', 'excitationColor': 'x1', 'point': '0103', 'blockTemperature': '90.6437,90.6188,90.5945,90.6285,90.6155,90.6157', 'lampTemperature': '60.3191', 'lamp': '90', 'sampleVolume': '10', 'step': '03', 'emissionColor': 'm1', 'exposureIndex': '2', 'time': '1549386953.234', 'sampleTemperature': '90.5147,90.5184,90.5121,90.5133,90.5159,90.5144', 'stage': '03', 'coverTemperature': '104.989', 'cycle': '001'}
Debug 1549386953.272 End XML:IMAGe+ S03_C001_T03_P0103_M1_X1_E2.tiff {'blkID': '21', 'run': '20190205smp65-76', 'exposure': '175', 'excitationColor': 'x1', 'point': '0103', 'blockTemperature': '90.6437,90.6188,90.5945,90.6285,90.6155,90.6157', 'lampTemperature': '60.3191', 'lamp': '90', 'sampleVolume': '10', 'step': '03', 'emissionColor': 'm1', 'exposureIndex': '2', 'time': '1549386953.234', 'sampleTemperature': '90.5147,90.5184,90.5121,90.5133,90.5159,90.5144', 'stage': '03', 'coverTemperature': '104.989', 'cycle': '001'}
Debug 1549386953.286 CAMera:ACQuire start exposure
Time 1549386953.485 -elapsed=5973 -active=5961 -remaining=372
Temperature 1549386953.483 -sample=90.6,90.6,90.6,90.6,90.6,90.6 -heatsink=38.3 -cover=105.0 -block=90.6,90.6,90.6,90.6,90.6,90.6
LEDStatus 1549386953.889 Temperature:60.3191 Current:9.48814 Voltage:3.39717 JuncTemp:77.3692
Debug 1549386953.912 CAMera:ACQuire end exposure
Image 1549386953.925 -run='20190205smp65-76' -stage=3 -cycle=1 -step=3 -point=103  -emission=m1 -excitation=x1  -exposure=175 -lamp=90 -filepath='EXPERIMENTS:20190205smp65-76/apldbio/sds/images/S03_C001_T03_P0103_M1_X1_E2.tiff'
Info 1549386953.923 Capture end m1 x1
Info 1549386953.928 Capture start m1 x1
Debug 1549386953.983 Start XML:IMAGe+ S03_C001_T03_P0103_M1_X1_E3.tiff {'blkID': '21', 'run': '20190205smp65-76', 'exposure': '520', 'excitationColor': 'x1', 'point': '0103', 'blockTemperature': '90.6437,90.6188,90.5945,90.6285,90.6155,90.6157', 'lampTemperature': '60.3191', 'lamp': '90', 'sampleVolume': '10', 'step': '03', 'emissionColor': 'm1', 'exposureIndex': '3', 'time': '1549386953.947', 'sampleTemperature': '90.5147,90.5184,90.5121,90.5133,90.5159,90.5144', 'stage': '03', 'coverTemperature': '104.989', 'cycle': '001'}
Debug 1549386953.984 End XML:IMAGe+ S03_C001_T03_P0103_M1_X1_E3.tiff {'blkID': '21', 'run': '20190205smp65-76', 'exposure': '520', 'excitationColor': 'x1', 'point': '0103', 'blockTemperature': '90.6437,90.6188,90.5945,90.6285,90.6155,90.6157', 'lampTemperature': '60.3191', 'lamp': '90', 'sampleVolume': '10', 'step': '03', 'emissionColor': 'm1', 'exposureIndex': '3', 'time': '1549386953.947', 'sampleTemperature': '90.5147,90.5184,90.5121,90.5133,90.5159,90.5144', 'stage': '03', 'coverTemperature': '104.989', 'cycle': '001'}
Debug 1549386953.999 CAMera:ACQuire start exposure
Debug 1549386954.121 C: ISTAT?
Debug 1549386954.153 S: OK ISTAT? Running
Time 1549386954.495 -elapsed=5974 -active=5962 -remaining=371
Temperature 1549386954.473 -sample=90.6,90.6,90.6,90.6,90.6,90.6 -heatsink=38.2 -cover=105.0 -block=90.6,90.6,90.6,90.6,90.6,90.6
Debug 1549386954.822 CAMera:ACQuire end exposure
Info 1549386954.833 Capture end m1 x1
Image 1549386954.843 -run='20190205smp65-76' -stage=3 -cycle=1 -step=3 -point=103  -emission=m1 -excitation=x1  -exposure=520 -lamp=90 -filepath='EXPERIMENTS:20190205smp65-76/apldbio/sds/images/S03_C001_T03_P0103_M1_X1_E3.tiff'
Debug 1549386954.852 Start XML:WRITe+ 3-1-3-103-m1-x1 EXPERIMENTS:/20190205smp65-76/apldbio/sds//quant/3-1-3-103-m1-x1.xml
Debug 1549386954.868 End XML:WRITe+ 3-1-3-103-m1-x1 EXPERIMENTS:/20190205smp65-76/apldbio/sds//quant/3-1-3-103-m1-x1.xml
Debug 1549386954.870 Acquiring PA queue lock
Debug 1549386954.871 Acquired PA queue lock
Debug 1549386954.871 Released PA queue lock
Debug 1549386954.871 Acquiring palock[0] execution lock
Debug 1549386954.872 Acquired palock[0] execution lock
LEDStatus 1549386954.898 Temperature:60.2488 Current:9.46665 Voltage:3.39506 JuncTemp:77.3286
Debug 1549386955.391 Released palock[0] execution lock
Preprocessing 1549386955.393 <quote.message>Input run configuration file: /data/vendor/IS/experiments/20190205smp65-76/apldbio/sds/quant/3-1-3-103-m1-x1.xml
Block Type:  96Wells
Finished read calibration files
...run ROI Quantitation
ROI Quantitation done in 0.065508 seconds 
Quant files saved in /data/vendor/IS/experiments/20190205smp65-76/apldbio/sds/quant
...run Preproc Quantitation task
Preproc Quantitation in 0.000341 seconds 
FilterData files saved in /data/vendor/IS/experiments/20190205smp65-76/apldbio/sds/filter
Success: Preprocessing ok
</quote.message>
Debug 1549386955.413 Start XML:FilterDATa+ S03_C001_T03_P0103_M1_X1_filterdata.xml {}
Debug 1549386955.413 End XML:FilterDATa+ S03_C001_T03_P0103_M1_X1_filterdata.xml {}
Debug 1549386955.424 Start XML:WRITe+ S3-C1-T3-P103 EXPERIMENTS:/20190205smp65-76/apldbio/sds//filter/3-1-3-103.xml
Debug 1549386955.431 End XML:WRITe+ S3-C1-T3-P103 EXPERIMENTS:/20190205smp65-76/apldbio/sds//filter/3-1-3-103.xml
Info 1549386955.435 Run ePA here for multicomponent. Ensured that dye are assigned
Debug 1549386955.437 Acquiring PA queue lock
Debug 1549386955.438 Acquired PA queue lock
Debug 1549386955.438 Released PA queue lock
Debug 1549386955.438 Acquiring palock[1] execution lock
Debug 1549386955.439 Acquired palock[1] execution lock
Time 1549386955.481 -elapsed=5975 -active=5963 -remaining=370
Temperature 1549386955.472 -sample=90.6,90.6,90.6,90.6,90.6,90.6 -heatsink=38.2 -cover=105.0 -block=90.6,90.6,90.6,90.6,90.6,90.6
LEDStatus 1549386955.880 Temperature:60.4244 Current:9.46665 Voltage:3.39506 JuncTemp:77.4463
Debug 1549386955.976 Released palock[1] execution lock
Preprocessing 1549386955.978 <quote.message>Input run configuration file: /data/vendor/IS/experiments/20190205smp65-76/apldbio/sds/filter/3-1-3-103.xml
Block Type:  96Wells
...run Preproc MultiComponent task
Preproc MultiComponent in 0.005582 seconds 
MultiComponentData files saved in /data/vendor/IS/experiments/20190205smp65-76/apldbio/sds/multicomponent
Success: Preprocessing ok
</quote.message>
Run 1549386956.008 Collected -run="20190205smp65-76" -stage=3 -cycle=1 -step=3 -point=103
Debug 1549386956.015 TBC acquiring operative lock
Debug 1549386956.018 C: EXP:LIST? -verbose 20190205smp65-76/apldbio/sds/quant/S03_C001_T03_P0103*
Debug 1549386956.033 <quote.message>S: OK EXP:LIST? -verbose 20190205smp65-76/apldbio/sds/quant/S03_C001_T03_P0103* <quote.reply>
s: "20190205smp65-76/apldbio/sds/quant/S03_C001_T03_P0103_M1_X1_E1.quant" -type=file -size=4201 -mtime=1549386955.36 -atime=1549386955.36 -ctime=1549386955.36
s: "20190205smp65-76/apldbio/sds/quant/S03_C001_T03_P0103_M1_X1_E2.quant" -type=file -size=4202 -mtime=1549386955.36 -atime=1549386955.36 -ctime=1549386955.36
s: "20190205smp65-76/apldbio/sds/quant/S03_C001_T03_P0103_M1_X1_E3.quant" -type=file -size=4202 -mtime=1549386955.37 -atime=1549386955.36 -ctime=1549386955.37
s: </quote.reply></quote.message>
Debug 1549386956.036 C: EXP:READ? -encoding=plain 20190205smp65-76/apldbio/sds/quant/S03_C001_T03_P0103_M1_X1_E1.quant
Debug 1549386956.038 S: OK EXP:READ? -encoding=plain 20190205smp65-76/apldbio/sds/quant/S03_C001_T03_P0103_M1_X1_E1.quant
Debug 1549386956.042 C: ACCess CONTROLLER
Info 1549386956.043 Access notification: [System] Access -sessionid=542 -level=Controller -exclusive=False
System 1549386956.043 Access -sessionid=542 -level=Controller -exclusive=False
Debug 1549386956.044 S: OK ACCess CONTROLLER
Debug 1549386956.045 C: EXP:READ? -encoding=plain 20190205smp65-76/apldbio/sds/quant/S03_C001_T03_P0103_M1_X1_E2.quant
Debug 1549386956.047 S: OK EXP:READ? -encoding=plain 20190205smp65-76/apldbio/sds/quant/S03_C001_T03_P0103_M1_X1_E2.quant
Debug 1549386956.051 C: EXP:READ? -encoding=plain 20190205smp65-76/apldbio/sds/quant/S03_C001_T03_P0103_M1_X1_E3.quant
Debug 1549386956.053 S: OK EXP:READ? -encoding=plain 20190205smp65-76/apldbio/sds/quant/S03_C001_T03_P0103_M1_X1_E3.quant
Debug 1549386956.073 C: FIL:COP EXPERIMENTS:20190205smp65-76/apldbio/sds/multicomponent/S03_C001_T03_P0103_multicomponentdata.xml PUBLIC_RUN_COMPLETE:working/20190205smp65-76/apldbio/sds/multicomponent/S03_C001_T03_P0103_multicomponentdata.xml
Debug 1549386956.078 S: OK FIL:COP EXPERIMENTS:20190205smp65-76/apldbio/sds/multicomponent/S03_C001_T03_P0103_multicomponentdata.xml PUBLIC_RUN_COMPLETE:working/20190205smp65-76/apldbio/sds/multicomponent/S03_C001_T03_P0103_multicomponentdata.xml
Debug 1549386956.084 C: ACCess OBSERVER
Info 1549386956.084 Access notification: [System] Access -sessionid=542 -level=Observer -exclusive=False
System 1549386956.085 Access -sessionid=542 -level=Observer -exclusive=False
Debug 1549386956.086 S: OK ACCess OBSERVER
Debug 1549386956.099 C: FIL:LIST? -verbose EXPERIMENTS:/20190205smp65-76/apldbio/sds/quant/S03_C001_T03_P0103_*E1.quant
Debug 1549386956.112 <quote.message>S: OK FIL:LIST? -verbose EXPERIMENTS:/20190205smp65-76/apldbio/sds/quant/S03_C001_T03_P0103_*E1.quant <quote.reply>
s: "experiments:20190205smp65-76/apldbio/sds/quant/S03_C001_T03_P0103_M1_X1_E1.quant" -type=file -size=4201 -mtime=1549386955.36 -atime=1549386955.36 -ctime=1549386955.36
s: </quote.reply></quote.message>
Debug 1549386956.120 C: ACCess CONTROLLER
Info 1549386956.121 Access notification: [System] Access -sessionid=542 -level=Controller -exclusive=False
System 1549386956.122 Access -sessionid=542 -level=Controller -exclusive=False
Debug 1549386956.122 S: OK ACCess CONTROLLER
Debug 1549386956.142 C: FIL:COP EXPERIMENTS:20190205smp65-76/apldbio/sds/quant/S03_C001_T03_P0103_M1_X1_E1.quant PUBLIC_RUN_COMPLETE:working/20190205smp65-76/apldbio/sds/quant/S03_C001_T03_P0103_M1_X1_E1.quant
Debug 1549386956.148 S: OK FIL:COP EXPERIMENTS:20190205smp65-76/apldbio/sds/quant/S03_C001_T03_P0103_M1_X1_E1.quant PUBLIC_RUN_COMPLETE:working/20190205smp65-76/apldbio/sds/quant/S03_C001_T03_P0103_M1_X1_E1.quant
Debug 1549386956.153 C: ACCess OBSERVER
Info 1549386956.154 Access notification: [System] Access -sessionid=542 -level=Observer -exclusive=False
System 1549386956.154 Access -sessionid=542 -level=Observer -exclusive=False
Debug 1549386956.155 S: OK ACCess OBSERVER
Time 1549386956.474 -elapsed=5976 -active=5964 -remaining=369
Temperature 1549386956.477 -sample=90.6,90.6,90.6,90.6,90.6,90.6 -heatsink=38.3 -cover=105.0 -block=90.6,90.6,90.6,90.6,90.6,90.6
LEDStatus 1549386956.878 Temperature:60.2839 Current:9.45591 Voltage:3.39928 JuncTemp:77.3622
Debug 1549386957.269 TBC _holding invoked.
Debug 1549386957.271 TBC acquired unhold lock
Debug 1549386957.271 TBC releasing operative lock
Debug 1549386957.272 TBC acquired operative lock
Info 1549386957.274 TBC:SETTing ramping "Zone1" from 90.6 to 90.9 (rate=4.503, timeout=60.0, msgid=0x5323)
Info 1549386957.274 TBC:SETTing ramping "Zone2" from 90.6 to 90.9 (rate=4.503, timeout=60.0, msgid=0x5324)
Info 1549386957.275 TBC:SETTing ramping "Zone3" from 90.6 to 90.9 (rate=4.503, timeout=60.0, msgid=0x5325)
Info 1549386957.276 TBC:SETTing ramping "Zone4" from 90.6 to 90.9 (rate=4.503, timeout=60.0, msgid=0x5326)
Info 1549386957.277 TBC:SETTing ramping "Zone5" from 90.6 to 90.9 (rate=4.503, timeout=60.0, msgid=0x5327)
Info 1549386957.277 TBC:SETTing ramping "Zone6" from 90.6 to 90.9 (rate=4.503, timeout=60.0, msgid=0x5328)
Time 1549386957.476 -elapsed=5977 -active=5965 -remaining=368
Temperature 1549386957.471 -sample=90.6,90.6,90.6,90.6,90.6,90.6 -heatsink=38.2 -cover=105.0 -block=90.6,90.6,90.6,90.6,90.6,90.6
LEDStatus 1549386957.878 Temperature:60.2488 Current:9.44516 Voltage:3.40139 JuncTemp:77.2881
Time 1549386958.488 -elapsed=5978 -active=5966 -remaining=367
Temperature 1549386958.483 -sample=90.6,90.6,90.6,90.6,90.6,90.6 -heatsink=38.5 -cover=105.0 -block=90.8,90.8,90.8,90.9,90.9,90.9
LEDStatus 1549386958.879 Temperature:60.3542 Current:9.45591 Voltage:3.40139 JuncTemp:77.232
Debug 1549386959.122 C: ISTAT?
Debug 1549386959.149 S: OK ISTAT? Running
Time 1549386959.481 -elapsed=5979 -active=5967 -remaining=366
Temperature 1549386959.491 -sample=90.7,90.7,90.7,90.7,90.7,90.7 -heatsink=38.4 -cover=105.0 -block=90.9,90.9,90.9,90.9,90.9,90.9
LEDStatus 1549386959.879 Temperature:60.2839 Current:9.46665 Voltage:3.39506 JuncTemp:77.369
Debug 1549386960.318 LLAC ACK: Acknowledge (type=3), name=Unknown, dest=0x00, source=0x81, control=0x01, id=0x0000, msgid=0x5323, data=[]
Debug 1549386960.319 LLAC ACK reply: Acknowledge (type=3), name=Unknown, dest=0x81, source=0x00, control=0x01, id=0x0000, msgid=0x5323, data=[]
Debug 1549386960.319 LLAC ACK: Acknowledge (type=3), name=Unknown, dest=0x00, source=0x82, control=0x01, id=0x0000, msgid=0x5324, data=[]
Debug 1549386960.320 LLAC ACK reply: Acknowledge (type=3), name=Unknown, dest=0x82, source=0x00, control=0x01, id=0x0000, msgid=0x5324, data=[]
Debug 1549386960.320 LLAC ACK: Acknowledge (type=3), name=Unknown, dest=0x00, source=0x83, control=0x01, id=0x0000, msgid=0x5325, data=[]
Debug 1549386960.321 LLAC ACK reply: Acknowledge (type=3), name=Unknown, dest=0x83, source=0x00, control=0x01, id=0x0000, msgid=0x5325, data=[]
Debug 1549386960.321 LLAC ACK: Acknowledge (type=3), name=Unknown, dest=0x00, source=0x84, control=0x01, id=0x0000, msgid=0x5326, data=[]
Debug 1549386960.321 LLAC ACK reply: Acknowledge (type=3), name=Unknown, dest=0x84, source=0x00, control=0x01, id=0x0000, msgid=0x5326, data=[]
Debug 1549386960.322 LLAC ACK: Acknowledge (type=3), name=Unknown, dest=0x00, source=0x85, control=0x01, id=0x0000, msgid=0x5327, data=[]
Debug 1549386960.322 LLAC ACK reply: Acknowledge (type=3), name=Unknown, dest=0x85, source=0x00, control=0x01, id=0x0000, msgid=0x5327, data=[]
Debug 1549386960.323 LLAC ACK: Acknowledge (type=3), name=Unknown, dest=0x00, source=0x86, control=0x01, id=0x0000, msgid=0x5328, data=[]
Debug 1549386960.323 LLAC ACK reply: Acknowledge (type=3), name=Unknown, dest=0x86, source=0x00, control=0x01, id=0x0000, msgid=0x5328, data=[]
Debug 1549386960.324 TBC releasing operative lock
Debug 1549386960.327 TBC acquiring operative lock
Debug 1549386960.327 TBC acquired operative lock
Info 1549386960.328 TBC:HOLD starting 5.000000s hold
Debug 1549386960.336 TBC acquiring unhold lock
Run 1549386960.342 Acquiring -run="20190205smp65-76" -stage=3 -cycle=1 -point=104 -Temperature=90.8019,90.8058,90.8027,90.8008,90.8032,90.8062
Time 1549386960.474 -elapsed=5980 -active=5968 -remaining=365
Temperature 1549386960.477 -sample=90.8,90.8,90.8,90.8,90.8,90.8 -heatsink=38.3 -cover=105.1 -block=90.9,90.9,90.9,90.9,90.9,91.0
Debug 1549386960.585 Start XML:NEW S3-C1-T3-P104
Debug 1549386960.586 End XML:NEW S3-C1-T3-P104
Info 1549386960.587 Motor start m1 x1
Debug 1549386960.621 LLAC ACK: Acknowledge (type=3), name=Unknown, dest=0x00, source=0x91, control=0x01, id=0x0000, msgid=0x538B, data=[]
Debug 1549386960.622 LLAC ACK reply: Acknowledge (type=3), name=Unknown, dest=0x91, source=0x00, control=0x01, id=0x0000, msgid=0x538B, data=[]
Debug 1549386960.628 LLAC ACK: Acknowledge (type=3), name=Unknown, dest=0x00, source=0x91, control=0x01, id=0x0000, msgid=0x538D, data=[]
Debug 1549386960.628 LLAC ACK reply: Acknowledge (type=3), name=Unknown, dest=0x91, source=0x00, control=0x01, id=0x0000, msgid=0x538D, data=[]
Debug 1549386960.648 Start XML:NEW 3-1-3-104-m1-x1
Debug 1549386960.650 End XML:NEW 3-1-3-104-m1-x1
Info 1549386960.652 Motor end m1 x1
Info 1549386960.662 Emission Encoder -36 4500 Excitation Encoder -18 6750
Info 1549386960.663 Capture start m1 x1
Debug 1549386960.711 Start XML:IMAGe+ S03_C001_T03_P0104_M1_X1_E1.tiff {'blkID': '21', 'run': '20190205smp65-76', 'exposure': '60', 'excitationColor': 'x1', 'point': '0104', 'blockTemperature': '90.9112,90.9085,90.9,90.9487,90.9184,90.94', 'lampTemperature': '60.3542', 'lamp': '90', 'sampleVolume': '10', 'step': '03', 'emissionColor': 'm1', 'exposureIndex': '1', 'time': '1549386960.679', 'sampleTemperature': '90.811,90.8139,90.8107,90.8101,90.8146,90.8156', 'stage': '03', 'coverTemperature': '105.034', 'cycle': '001'}
Debug 1549386960.712 End XML:IMAGe+ S03_C001_T03_P0104_M1_X1_E1.tiff {'blkID': '21', 'run': '20190205smp65-76', 'exposure': '60', 'excitationColor': 'x1', 'point': '0104', 'blockTemperature': '90.9112,90.9085,90.9,90.9487,90.9184,90.94', 'lampTemperature': '60.3542', 'lamp': '90', 'sampleVolume': '10', 'step': '03', 'emissionColor': 'm1', 'exposureIndex': '1', 'time': '1549386960.679', 'sampleTemperature': '90.811,90.8139,90.8107,90.8101,90.8146,90.8156', 'stage': '03', 'coverTemperature': '105.034', 'cycle': '001'}
Debug 1549386960.726 CAMera:ACQuire start exposure
LEDStatus 1549386960.878 Temperature:60.3542 Current:9.45591 Voltage:3.40139 JuncTemp:77.4007
Debug 1549386961.285 CAMera:ACQuire end exposure
Info 1549386961.308 Capture end m1 x1
Info 1549386961.314 Capture start m1 x1
Image 1549386961.357 -run='20190205smp65-76' -stage=3 -cycle=1 -step=3 -point=104  -emission=m1 -excitation=x1  -exposure=60 -lamp=90 -filepath='EXPERIMENTS:20190205smp65-76/apldbio/sds/images/S03_C001_T03_P0104_M1_X1_E1.tiff'
Debug 1549386961.376 Start XML:IMAGe+ S03_C001_T03_P0104_M1_X1_E2.tiff {'blkID': '21', 'run': '20190205smp65-76', 'exposure': '175', 'excitationColor': 'x1', 'point': '0104', 'blockTemperature': '90.9112,90.9085,90.9,90.9487,90.9184,90.94', 'lampTemperature': '60.3542', 'lamp': '90', 'sampleVolume': '10', 'step': '03', 'emissionColor': 'm1', 'exposureIndex': '2', 'time': '1549386961.334', 'sampleTemperature': '90.811,90.8139,90.8107,90.8101,90.8146,90.8156', 'stage': '03', 'coverTemperature': '105.034', 'cycle': '001'}
Debug 1549386961.377 End XML:IMAGe+ S03_C001_T03_P0104_M1_X1_E2.tiff {'blkID': '21', 'run': '20190205smp65-76', 'exposure': '175', 'excitationColor': 'x1', 'point': '0104', 'blockTemperature': '90.9112,90.9085,90.9,90.9487,90.9184,90.94', 'lampTemperature': '60.3542', 'lamp': '90', 'sampleVolume': '10', 'step': '03', 'emissionColor': 'm1', 'exposureIndex': '2', 'time': '1549386961.334', 'sampleTemperature': '90.811,90.8139,90.8107,90.8101,90.8146,90.8156', 'stage': '03', 'coverTemperature': '105.034', 'cycle': '001'}
Debug 1549386961.393 CAMera:ACQuire start exposure
Time 1549386961.475 -elapsed=5981 -active=5969 -remaining=364
Temperature 1549386961.477 -sample=90.9,90.9,90.9,90.9,90.9,90.9 -heatsink=38.2 -cover=105.0 -block=90.9,90.9,90.9,90.9,90.9,90.9
LEDStatus 1549386961.879 Temperature:60.2839 Current:9.45591 Voltage:3.39717 JuncTemp:77.3638
Debug 1549386962.015 CAMera:ACQuire end exposure
Info 1549386962.038 Capture end m1 x1
Info 1549386962.046 Capture start m1 x1
Image 1549386962.070 -run='20190205smp65-76' -stage=3 -cycle=1 -step=3 -point=104  -emission=m1 -excitation=x1  -exposure=175 -lamp=90 -filepath='EXPERIMENTS:20190205smp65-76/apldbio/sds/images/S03_C001_T03_P0104_M1_X1_E2.tiff'
Debug 1549386962.108 Start XML:IMAGe+ S03_C001_T03_P0104_M1_X1_E3.tiff {'blkID': '21', 'run': '20190205smp65-76', 'exposure': '520', 'excitationColor': 'x1', 'point': '0104', 'blockTemperature': '90.9112,90.9085,90.9,90.9487,90.9184,90.94', 'lampTemperature': '60.3542', 'lamp': '90', 'sampleVolume': '10', 'step': '03', 'emissionColor': 'm1', 'exposureIndex': '3', 'time': '1549386962.066', 'sampleTemperature': '90.811,90.8139,90.8107,90.8101,90.8146,90.8156', 'stage': '03', 'coverTemperature': '105.034', 'cycle': '001'}
Debug 1549386962.109 End XML:IMAGe+ S03_C001_T03_P0104_M1_X1_E3.tiff {'blkID': '21', 'run': '20190205smp65-76', 'exposure': '520', 'excitationColor': 'x1', 'point': '0104', 'blockTemperature': '90.9112,90.9085,90.9,90.9487,90.9184,90.94', 'lampTemperature': '60.3542', 'lamp': '90', 'sampleVolume': '10', 'step': '03', 'emissionColor': 'm1', 'exposureIndex': '3', 'time': '1549386962.066', 'sampleTemperature': '90.811,90.8139,90.8107,90.8101,90.8146,90.8156', 'stage': '03', 'coverTemperature': '105.034', 'cycle': '001'}
Debug 1549386962.123 CAMera:ACQuire start exposure
Time 1549386962.487 -elapsed=5982 -active=5970 -remaining=363
Temperature 1549386962.476 -sample=90.9,90.9,90.9,90.9,90.9,90.9 -heatsink=38.4 -cover=105.0 -block=90.9,90.9,90.9,90.9,90.9,90.9
LEDStatus 1549386962.888 Temperature:60.2839 Current:9.46665 Voltage:3.40139 JuncTemp:77.3829
Debug 1549386962.952 CAMera:ACQuire end exposure
Info 1549386962.961 Capture end m1 x1
Image 1549386962.969 -run='20190205smp65-76' -stage=3 -cycle=1 -step=3 -point=104  -emission=m1 -excitation=x1  -exposure=520 -lamp=90 -filepath='EXPERIMENTS:20190205smp65-76/apldbio/sds/images/S03_C001_T03_P0104_M1_X1_E3.tiff'
Debug 1549386962.981 Start XML:WRITe+ 3-1-3-104-m1-x1 EXPERIMENTS:/20190205smp65-76/apldbio/sds//quant/3-1-3-104-m1-x1.xml
Debug 1549386963.001 End XML:WRITe+ 3-1-3-104-m1-x1 EXPERIMENTS:/20190205smp65-76/apldbio/sds//quant/3-1-3-104-m1-x1.xml
Debug 1549386963.003 Acquiring PA queue lock
Debug 1549386963.003 Acquired PA queue lock
Debug 1549386963.003 Released PA queue lock
Debug 1549386963.004 Acquiring palock[0] execution lock
Debug 1549386963.004 Acquired palock[0] execution lock
Time 1549386963.476 -elapsed=5983 -active=5971 -remaining=362
Temperature 1549386963.482 -sample=90.9,90.9,90.9,90.9,90.9,90.9 -heatsink=38.4 -cover=105.0 -block=90.9,90.9,90.9,90.9,90.9,90.9
Debug 1549386963.538 Released palock[0] execution lock
Preprocessing 1549386963.541 <quote.message>Input run configuration file: /data/vendor/IS/experiments/20190205smp65-76/apldbio/sds/quant/3-1-3-104-m1-x1.xml
Block Type:  96Wells
Finished read calibration files
...run ROI Quantitation
ROI Quantitation done in 0.077157 seconds 
Quant files saved in /data/vendor/IS/experiments/20190205smp65-76/apldbio/sds/quant
...run Preproc Quantitation task
Preproc Quantitation in 0.000382 seconds 
FilterData files saved in /data/vendor/IS/experiments/20190205smp65-76/apldbio/sds/filter
Success: Preprocessing ok
</quote.message>
Debug 1549386963.563 Start XML:FilterDATa+ S03_C001_T03_P0104_M1_X1_filterdata.xml {}
Debug 1549386963.563 End XML:FilterDATa+ S03_C001_T03_P0104_M1_X1_filterdata.xml {}
Debug 1549386963.575 Start XML:WRITe+ S3-C1-T3-P104 EXPERIMENTS:/20190205smp65-76/apldbio/sds//filter/3-1-3-104.xml
Debug 1549386963.582 End XML:WRITe+ S3-C1-T3-P104 EXPERIMENTS:/20190205smp65-76/apldbio/sds//filter/3-1-3-104.xml
Info 1549386963.587 Run ePA here for multicomponent. Ensured that dye are assigned
Debug 1549386963.589 Acquiring PA queue lock
Debug 1549386963.590 Acquired PA queue lock
Debug 1549386963.590 Released PA queue lock
Debug 1549386963.591 Acquiring palock[1] execution lock
Debug 1549386963.591 Acquired palock[1] execution lock
LEDStatus 1549386963.881 Temperature:60.3542 Current:9.45591 Voltage:3.39506 JuncTemp:77.3744
Debug 1549386964.113 Released palock[1] execution lock
Preprocessing 1549386964.117 <quote.message>Input run configuration file: /data/vendor/IS/experiments/20190205smp65-76/apldbio/sds/filter/3-1-3-104.xml
Block Type:  96Wells
...run Preproc MultiComponent task
Preproc MultiComponent in 0.005677 seconds 
MultiComponentData files saved in /data/vendor/IS/experiments/20190205smp65-76/apldbio/sds/multicomponent
Success: Preprocessing ok
</quote.message>
Debug 1549386964.140 C: ISTAT?
Debug 1549386964.152 S: OK ISTAT? Running
Run 1549386964.164 Collected -run="20190205smp65-76" -stage=3 -cycle=1 -step=3 -point=104
Debug 1549386964.174 TBC acquiring operative lock
Debug 1549386964.175 C: EXP:LIST? -verbose 20190205smp65-76/apldbio/sds/quant/S03_C001_T03_P0104*
Debug 1549386964.187 C: ACCess CONTROLLER
Info 1549386964.188 Access notification: [System] Access -sessionid=542 -level=Controller -exclusive=False
System 1549386964.189 Access -sessionid=542 -level=Controller -exclusive=False
Debug 1549386964.190 S: OK ACCess CONTROLLER
Debug 1549386964.193 <quote.message>S: OK EXP:LIST? -verbose 20190205smp65-76/apldbio/sds/quant/S03_C001_T03_P0104* <quote.reply>
s: "20190205smp65-76/apldbio/sds/quant/S03_C001_T03_P0104_M1_X1_E1.quant" -type=file -size=4195 -mtime=1549386963.5 -atime=1549386963.5 -ctime=1549386963.5
s: "20190205smp65-76/apldbio/sds/quant/S03_C001_T03_P0104_M1_X1_E2.quant" -type=file -size=4196 -mtime=1549386963.5 -atime=1549386963.5 -ctime=1549386963.5
s: "20190205smp65-76/apldbio/sds/quant/S03_C001_T03_P0104_M1_X1_E3.quant" -type=file -size=4196 -mtime=1549386963.51 -atime=1549386963.5 -ctime=1549386963.51
s: </quote.reply></quote.message>
Debug 1549386964.196 C: EXP:READ? -encoding=plain 20190205smp65-76/apldbio/sds/quant/S03_C001_T03_P0104_M1_X1_E1.quant
Debug 1549386964.197 S: OK EXP:READ? -encoding=plain 20190205smp65-76/apldbio/sds/quant/S03_C001_T03_P0104_M1_X1_E1.quant
Debug 1549386964.201 C: EXP:READ? -encoding=plain 20190205smp65-76/apldbio/sds/quant/S03_C001_T03_P0104_M1_X1_E2.quant
Debug 1549386964.202 S: OK EXP:READ? -encoding=plain 20190205smp65-76/apldbio/sds/quant/S03_C001_T03_P0104_M1_X1_E2.quant
Debug 1549386964.206 C: EXP:READ? -encoding=plain 20190205smp65-76/apldbio/sds/quant/S03_C001_T03_P0104_M1_X1_E3.quant
Debug 1549386964.207 S: OK EXP:READ? -encoding=plain 20190205smp65-76/apldbio/sds/quant/S03_C001_T03_P0104_M1_X1_E3.quant
Debug 1549386964.218 C: FIL:COP EXPERIMENTS:20190205smp65-76/apldbio/sds/multicomponent/S03_C001_T03_P0104_multicomponentdata.xml PUBLIC_RUN_COMPLETE:working/20190205smp65-76/apldbio/sds/multicomponent/S03_C001_T03_P0104_multicomponentdata.xml
Debug 1549386964.223 S: OK FIL:COP EXPERIMENTS:20190205smp65-76/apldbio/sds/multicomponent/S03_C001_T03_P0104_multicomponentdata.xml PUBLIC_RUN_COMPLETE:working/20190205smp65-76/apldbio/sds/multicomponent/S03_C001_T03_P0104_multicomponentdata.xml
Debug 1549386964.228 C: ACCess OBSERVER
Info 1549386964.229 Access notification: [System] Access -sessionid=542 -level=Observer -exclusive=False
System 1549386964.230 Access -sessionid=542 -level=Observer -exclusive=False
Debug 1549386964.231 S: OK ACCess OBSERVER
Debug 1549386964.243 C: FIL:LIST? -verbose EXPERIMENTS:/20190205smp65-76/apldbio/sds/quant/S03_C001_T03_P0104_*E1.quant
Debug 1549386964.256 <quote.message>S: OK FIL:LIST? -verbose EXPERIMENTS:/20190205smp65-76/apldbio/sds/quant/S03_C001_T03_P0104_*E1.quant <quote.reply>
s: "experiments:20190205smp65-76/apldbio/sds/quant/S03_C001_T03_P0104_M1_X1_E1.quant" -type=file -size=4195 -mtime=1549386963.5 -atime=1549386963.5 -ctime=1549386963.5
s: </quote.reply></quote.message>
Debug 1549386964.263 C: ACCess CONTROLLER
Info 1549386964.264 Access notification: [System] Access -sessionid=542 -level=Controller -exclusive=False
System 1549386964.265 Access -sessionid=542 -level=Controller -exclusive=False
Debug 1549386964.266 S: OK ACCess CONTROLLER
Debug 1549386964.285 C: FIL:COP EXPERIMENTS:20190205smp65-76/apldbio/sds/quant/S03_C001_T03_P0104_M1_X1_E1.quant PUBLIC_RUN_COMPLETE:working/20190205smp65-76/apldbio/sds/quant/S03_C001_T03_P0104_M1_X1_E1.quant
Debug 1549386964.291 S: OK FIL:COP EXPERIMENTS:20190205smp65-76/apldbio/sds/quant/S03_C001_T03_P0104_M1_X1_E1.quant PUBLIC_RUN_COMPLETE:working/20190205smp65-76/apldbio/sds/quant/S03_C001_T03_P0104_M1_X1_E1.quant
Debug 1549386964.295 C: ACCess OBSERVER
Info 1549386964.296 Access notification: [System] Access -sessionid=542 -level=Observer -exclusive=False
System 1549386964.297 Access -sessionid=542 -level=Observer -exclusive=False
Debug 1549386964.298 S: OK ACCess OBSERVER
Time 1549386964.475 -elapsed=5984 -active=5972 -remaining=361
Temperature 1549386964.478 -sample=90.9,90.9,90.9,90.9,90.9,90.9 -heatsink=38.5 -cover=105.1 -block=90.9,90.9,90.9,90.9,90.9,90.9
LEDStatus 1549386964.879 Temperature:60.2839 Current:9.45591 Voltage:3.39928 JuncTemp:77.3937
Debug 1549386965.370 TBC _holding invoked.
Debug 1549386965.371 TBC acquired unhold lock
Debug 1549386965.371 TBC releasing operative lock
Debug 1549386965.372 TBC acquired operative lock
Info 1549386965.374 TBC:SETTing ramping "Zone1" from 90.9 to 91.2 (rate=4.503, timeout=60.0, msgid=0x53E8)
Info 1549386965.375 TBC:SETTing ramping "Zone2" from 90.9 to 91.2 (rate=4.503, timeout=60.0, msgid=0x53E9)
Info 1549386965.376 TBC:SETTing ramping "Zone3" from 90.9 to 91.2 (rate=4.503, timeout=60.0, msgid=0x53EA)
Info 1549386965.376 TBC:SETTing ramping "Zone4" from 90.9 to 91.2 (rate=4.503, timeout=60.0, msgid=0x53EB)
Info 1549386965.377 TBC:SETTing ramping "Zone5" from 90.9 to 91.2 (rate=4.503, timeout=60.0, msgid=0x53EC)
Info 1549386965.378 TBC:SETTing ramping "Zone6" from 90.9 to 91.2 (rate=4.503, timeout=60.0, msgid=0x53ED)
Time 1549386965.481 -elapsed=5985 -active=5973 -remaining=360
Temperature 1549386965.486 -sample=90.9,90.9,90.9,90.9,90.9,90.9 -heatsink=38.3 -cover=105.1 -block=90.9,90.9,90.9,90.9,90.9,90.9
LEDStatus 1549386965.879 Temperature:60.4244 Current:9.46665 Voltage:3.39928 JuncTemp:77.3496
Time 1549386966.490 -elapsed=5986 -active=5974 -remaining=359
Temperature 1549386966.495 -sample=90.9,90.9,90.9,90.9,90.9,90.9 -heatsink=38.3 -cover=105.1 -block=91.1,91.1,91.1,91.1,91.1,91.1
LEDStatus 1549386966.888 Temperature:60.3542 Current:9.48814 Voltage:3.39928 JuncTemp:77.2495
Time 1549386967.481 -elapsed=5987 -active=5975 -remaining=358
Temperature 1549386967.490 -sample=91.0,91.0,91.0,91.0,91.0,91.0 -heatsink=38.2 -cover=105.0 -block=91.2,91.2,91.2,91.2,91.2,91.2
LEDStatus 1549386967.888 Temperature:60.3542 Current:9.46665 Voltage:3.39928 JuncTemp:77.3989
Debug 1549386968.420 LLAC ACK: Acknowledge (type=3), name=Unknown, dest=0x00, source=0x81, control=0x01, id=0x0000, msgid=0x53E8, data=[]
Debug 1549386968.421 LLAC ACK reply: Acknowledge (type=3), name=Unknown, dest=0x81, source=0x00, control=0x01, id=0x0000, msgid=0x53E8, data=[]
Debug 1549386968.423 LLAC ACK: Acknowledge (type=3), name=Unknown, dest=0x00, source=0x82, control=0x01, id=0x0000, msgid=0x53E9, data=[]
Debug 1549386968.424 LLAC ACK reply: Acknowledge (type=3), name=Unknown, dest=0x82, source=0x00, control=0x01, id=0x0000, msgid=0x53E9, data=[]
Debug 1549386968.428 LLAC ACK: Acknowledge (type=3), name=Unknown, dest=0x00, source=0x83, control=0x01, id=0x0000, msgid=0x53EA, data=[]
Debug 1549386968.429 LLAC ACK reply: Acknowledge (type=3), name=Unknown, dest=0x83, source=0x00, control=0x01, id=0x0000, msgid=0x53EA, data=[]
Debug 1549386968.431 LLAC ACK: Acknowledge (type=3), name=Unknown, dest=0x00, source=0x84, control=0x01, id=0x0000, msgid=0x53EB, data=[]
Debug 1549386968.432 LLAC ACK reply: Acknowledge (type=3), name=Unknown, dest=0x84, source=0x00, control=0x01, id=0x0000, msgid=0x53EB, data=[]
Debug 1549386968.433 LLAC ACK: Acknowledge (type=3), name=Unknown, dest=0x00, source=0x85, control=0x01, id=0x0000, msgid=0x53EC, data=[]
Debug 1549386968.434 LLAC ACK reply: Acknowledge (type=3), name=Unknown, dest=0x85, source=0x00, control=0x01, id=0x0000, msgid=0x53EC, data=[]
Debug 1549386968.435 LLAC ACK: Acknowledge (type=3), name=Unknown, dest=0x00, source=0x86, control=0x01, id=0x0000, msgid=0x53ED, data=[]
Debug 1549386968.436 LLAC ACK reply: Acknowledge (type=3), name=Unknown, dest=0x86, source=0x00, control=0x01, id=0x0000, msgid=0x53ED, data=[]
Debug 1549386968.437 TBC releasing operative lock
Debug 1549386968.444 TBC acquiring operative lock
Debug 1549386968.445 TBC acquired operative lock
Info 1549386968.448 TBC:HOLD starting 5.000000s hold
Debug 1549386968.462 TBC acquiring unhold lock
Run 1549386968.468 Acquiring -run="20190205smp65-76" -stage=3 -cycle=1 -point=105 -Temperature=91.1025,91.1058,91.1022,91.1046,91.1032,91.1064
Time 1549386968.475 -elapsed=5988 -active=5976 -remaining=357
Temperature 1549386968.485 -sample=91.1,91.1,91.1,91.1,91.1,91.1 -heatsink=38.4 -cover=105.0 -block=91.2,91.2,91.2,91.2,91.2,91.2
Debug 1549386968.763 Start XML:NEW S3-C1-T3-P105
Debug 1549386968.764 End XML:NEW S3-C1-T3-P105
Info 1549386968.765 Motor start m1 x1
Debug 1549386968.799 LLAC ACK: Acknowledge (type=3), name=Unknown, dest=0x00, source=0x91, control=0x01, id=0x0000, msgid=0x5450, data=[]
Debug 1549386968.800 LLAC ACK reply: Acknowledge (type=3), name=Unknown, dest=0x91, source=0x00, control=0x01, id=0x0000, msgid=0x5450, data=[]
Debug 1549386968.803 LLAC ACK: Acknowledge (type=3), name=Unknown, dest=0x00, source=0x91, control=0x01, id=0x0000, msgid=0x5452, data=[]
Debug 1549386968.804 LLAC ACK reply: Acknowledge (type=3), name=Unknown, dest=0x91, source=0x00, control=0x01, id=0x0000, msgid=0x5452, data=[]
Debug 1549386968.825 Start XML:NEW 3-1-3-105-m1-x1
Debug 1549386968.826 End XML:NEW 3-1-3-105-m1-x1
Info 1549386968.828 Motor end m1 x1
Info 1549386968.837 Emission Encoder -36 4500 Excitation Encoder -18 6750
Info 1549386968.838 Capture start m1 x1
Debug 1549386968.890 Start XML:IMAGe+ S03_C001_T03_P0105_M1_X1_E1.tiff {'blkID': '21', 'run': '20190205smp65-76', 'exposure': '60', 'excitationColor': 'x1', 'point': '0105', 'blockTemperature': '91.217,91.2366,91.2053,91.2053,91.2344,91.2259', 'lampTemperature': '60.2839', 'lamp': '90', 'sampleVolume': '10', 'step': '03', 'emissionColor': 'm1', 'exposureIndex': '1', 'time': '1549386968.854', 'sampleTemperature': '91.118,91.1215,91.1141,91.1167,91.1181,91.1183', 'stage': '03', 'coverTemperature': '105.034', 'cycle': '001'}
Debug 1549386968.891 End XML:IMAGe+ S03_C001_T03_P0105_M1_X1_E1.tiff {'blkID': '21', 'run': '20190205smp65-76', 'exposure': '60', 'excitationColor': 'x1', 'point': '0105', 'blockTemperature': '91.217,91.2366,91.2053,91.2053,91.2344,91.2259', 'lampTemperature': '60.2839', 'lamp': '90', 'sampleVolume': '10', 'step': '03', 'emissionColor': 'm1', 'exposureIndex': '1', 'time': '1549386968.854', 'sampleTemperature': '91.118,91.1215,91.1141,91.1167,91.1181,91.1183', 'stage': '03', 'coverTemperature': '105.034', 'cycle': '001'}
Debug 1549386968.906 CAMera:ACQuire start exposure
LEDStatus 1549386968.909 Temperature:60.3191 Current:9.45591 Voltage:3.39717 JuncTemp:77.355
Debug 1549386969.118 C: ISTAT?
Debug 1549386969.130 S: OK ISTAT? Running
Debug 1549386969.462 CAMera:ACQuire end exposure
Time 1549386969.474 -elapsed=5989 -active=5977 -remaining=356
Info 1549386969.478 Capture end m1 x1
Info 1549386969.482 Capture start m1 x1
Temperature 1549386969.484 -sample=91.2,91.2,91.2,91.2,91.2,91.2 -heatsink=38.5 -cover=105.0 -block=91.2,91.2,91.2,91.2,91.2,91.2
Debug 1549386969.542 Start XML:IMAGe+ S03_C001_T03_P0105_M1_X1_E2.tiff {'blkID': '21', 'run': '20190205smp65-76', 'exposure': '175', 'excitationColor': 'x1', 'point': '0105', 'blockTemperature': '91.217,91.2366,91.2053,91.2053,91.2344,91.2259', 'lampTemperature': '60.2839', 'lamp': '90', 'sampleVolume': '10', 'step': '03', 'emissionColor': 'm1', 'exposureIndex': '2', 'time': '1549386969.504', 'sampleTemperature': '91.118,91.1215,91.1141,91.1167,91.1181,91.1183', 'stage': '03', 'coverTemperature': '105.034', 'cycle': '001'}
Debug 1549386969.543 End XML:IMAGe+ S03_C001_T03_P0105_M1_X1_E2.tiff {'blkID': '21', 'run': '20190205smp65-76', 'exposure': '175', 'excitationColor': 'x1', 'point': '0105', 'blockTemperature': '91.217,91.2366,91.2053,91.2053,91.2344,91.2259', 'lampTemperature': '60.2839', 'lamp': '90', 'sampleVolume': '10', 'step': '03', 'emissionColor': 'm1', 'exposureIndex': '2', 'time': '1549386969.504', 'sampleTemperature': '91.118,91.1215,91.1141,91.1167,91.1181,91.1183', 'stage': '03', 'coverTemperature': '105.034', 'cycle': '001'}
Debug 1549386969.559 CAMera:ACQuire start exposure
Image 1549386969.559 -run='20190205smp65-76' -stage=3 -cycle=1 -step=3 -point=105  -emission=m1 -excitation=x1  -exposure=60 -lamp=90 -filepath='EXPERIMENTS:20190205smp65-76/apldbio/sds/images/S03_C001_T03_P0105_M1_X1_E1.tiff'
LEDStatus 1549386969.879 Temperature:60.3893 Current:9.44516 Voltage:3.39506 JuncTemp:77.26
Debug 1549386970.185 CAMera:ACQuire end exposure
Info 1549386970.208 Capture end m1 x1
Image 1549386970.212 -run='20190205smp65-76' -stage=3 -cycle=1 -step=3 -point=105  -emission=m1 -excitation=x1  -exposure=175 -lamp=90 -filepath='EXPERIMENTS:20190205smp65-76/apldbio/sds/images/S03_C001_T03_P0105_M1_X1_E2.tiff'
Info 1549386970.211 Capture start m1 x1
Debug 1549386970.266 Start XML:IMAGe+ S03_C001_T03_P0105_M1_X1_E3.tiff {'blkID': '21', 'run': '20190205smp65-76', 'exposure': '520', 'excitationColor': 'x1', 'point': '0105', 'blockTemperature': '91.217,91.2366,91.2053,91.2053,91.2344,91.2259', 'lampTemperature': '60.2839', 'lamp': '90', 'sampleVolume': '10', 'step': '03', 'emissionColor': 'm1', 'exposureIndex': '3', 'time': '1549386970.232', 'sampleTemperature': '91.118,91.1215,91.1141,91.1167,91.1181,91.1183', 'stage': '03', 'coverTemperature': '105.034', 'cycle': '001'}
Debug 1549386970.267 End XML:IMAGe+ S03_C001_T03_P0105_M1_X1_E3.tiff {'blkID': '21', 'run': '20190205smp65-76', 'exposure': '520', 'excitationColor': 'x1', 'point': '0105', 'blockTemperature': '91.217,91.2366,91.2053,91.2053,91.2344,91.2259', 'lampTemperature': '60.2839', 'lamp': '90', 'sampleVolume': '10', 'step': '03', 'emissionColor': 'm1', 'exposureIndex': '3', 'time': '1549386970.232', 'sampleTemperature': '91.118,91.1215,91.1141,91.1167,91.1181,91.1183', 'stage': '03', 'coverTemperature': '105.034', 'cycle': '001'}
Debug 1549386970.281 CAMera:ACQuire start exposure
Time 1549386970.484 -elapsed=5990 -active=5978 -remaining=355
Temperature 1549386970.491 -sample=91.2,91.2,91.2,91.2,91.2,91.2 -heatsink=38.3 -cover=105.0 -block=91.2,91.2,91.2,91.2,91.2,91.2
LEDStatus 1549386970.889 Temperature:60.2488 Current:9.4774 Voltage:3.39084 JuncTemp:77.434
Debug 1549386971.102 CAMera:ACQuire end exposure
Info 1549386971.109 Capture end m1 x1
Image 1549386971.127 -run='20190205smp65-76' -stage=3 -cycle=1 -step=3 -point=105  -emission=m1 -excitation=x1  -exposure=520 -lamp=90 -filepath='EXPERIMENTS:20190205smp65-76/apldbio/sds/images/S03_C001_T03_P0105_M1_X1_E3.tiff'
Debug 1549386971.136 Start XML:WRITe+ 3-1-3-105-m1-x1 EXPERIMENTS:/20190205smp65-76/apldbio/sds//quant/3-1-3-105-m1-x1.xml
Debug 1549386971.152 End XML:WRITe+ 3-1-3-105-m1-x1 EXPERIMENTS:/20190205smp65-76/apldbio/sds//quant/3-1-3-105-m1-x1.xml
Debug 1549386971.154 Acquiring PA queue lock
Debug 1549386971.154 Acquired PA queue lock
Debug 1549386971.155 Released PA queue lock
Debug 1549386971.155 Acquiring palock[0] execution lock
Debug 1549386971.155 Acquired palock[0] execution lock
Time 1549386971.480 -elapsed=5991 -active=5979 -remaining=354
Temperature 1549386971.484 -sample=91.2,91.2,91.2,91.2,91.2,91.2 -heatsink=38.2 -cover=105.1 -block=91.2,91.2,91.2,91.2,91.2,91.2
Debug 1549386971.725 Released palock[0] execution lock
Preprocessing 1549386971.728 <quote.message>Input run configuration file: /data/vendor/IS/experiments/20190205smp65-76/apldbio/sds/quant/3-1-3-105-m1-x1.xml
Block Type:  96Wells
Finished read calibration files
...run ROI Quantitation
ROI Quantitation done in 0.069055 seconds 
Quant files saved in /data/vendor/IS/experiments/20190205smp65-76/apldbio/sds/quant
...run Preproc Quantitation task
Preproc Quantitation in 0.000343 seconds 
FilterData files saved in /data/vendor/IS/experiments/20190205smp65-76/apldbio/sds/filter
Success: Preprocessing ok
</quote.message>
Debug 1549386971.747 Start XML:FilterDATa+ S03_C001_T03_P0105_M1_X1_filterdata.xml {}
Debug 1549386971.748 End XML:FilterDATa+ S03_C001_T03_P0105_M1_X1_filterdata.xml {}
Debug 1549386971.758 Start XML:WRITe+ S3-C1-T3-P105 EXPERIMENTS:/20190205smp65-76/apldbio/sds//filter/3-1-3-105.xml
Debug 1549386971.765 End XML:WRITe+ S3-C1-T3-P105 EXPERIMENTS:/20190205smp65-76/apldbio/sds//filter/3-1-3-105.xml
Info 1549386971.770 Run ePA here for multicomponent. Ensured that dye are assigned
Debug 1549386971.772 Acquiring PA queue lock
Debug 1549386971.772 Acquired PA queue lock
Debug 1549386971.773 Released PA queue lock
Debug 1549386971.773 Acquiring palock[1] execution lock
Debug 1549386971.773 Acquired palock[1] execution lock
LEDStatus 1549386971.881 Temperature:60.2488 Current:9.4774 Voltage:3.40139 JuncTemp:77.2917
Debug 1549386972.311 Released palock[1] execution lock
Preprocessing 1549386972.313 <quote.message>Input run configuration file: /data/vendor/IS/experiments/20190205smp65-76/apldbio/sds/filter/3-1-3-105.xml
Block Type:  96Wells
...run Preproc MultiComponent task
Preproc MultiComponent in 0.005879 seconds 
MultiComponentData files saved in /data/vendor/IS/experiments/20190205smp65-76/apldbio/sds/multicomponent
Success: Preprocessing ok
</quote.message>
Run 1549386972.346 Collected -run="20190205smp65-76" -stage=3 -cycle=1 -step=3 -point=105
Debug 1549386972.350 C: EXP:LIST? -verbose 20190205smp65-76/apldbio/sds/quant/S03_C001_T03_P0105*
Debug 1549386972.369 C: ACCess CONTROLLER
Info 1549386972.370 Access notification: [System] Access -sessionid=542 -level=Controller -exclusive=False
System 1549386972.371 Access -sessionid=542 -level=Controller -exclusive=False
Debug 1549386972.371 S: OK ACCess CONTROLLER
Debug 1549386972.373 TBC acquiring operative lock
Debug 1549386972.375 <quote.message>S: OK EXP:LIST? -verbose 20190205smp65-76/apldbio/sds/quant/S03_C001_T03_P0105* <quote.reply>
s: "20190205smp65-76/apldbio/sds/quant/S03_C001_T03_P0105_M1_X1_E1.quant" -type=file -size=4199 -mtime=1549386971.69 -atime=1549386971.69 -ctime=1549386971.69
s: "20190205smp65-76/apldbio/sds/quant/S03_C001_T03_P0105_M1_X1_E2.quant" -type=file -size=4200 -mtime=1549386971.7 -atime=1549386971.69 -ctime=1549386971.7
s: "20190205smp65-76/apldbio/sds/quant/S03_C001_T03_P0105_M1_X1_E3.quant" -type=file -size=4200 -mtime=1549386971.7 -atime=1549386971.7 -ctime=1549386971.7
s: </quote.reply></quote.message>
Debug 1549386972.378 C: EXP:READ? -encoding=plain 20190205smp65-76/apldbio/sds/quant/S03_C001_T03_P0105_M1_X1_E1.quant
Debug 1549386972.380 S: OK EXP:READ? -encoding=plain 20190205smp65-76/apldbio/sds/quant/S03_C001_T03_P0105_M1_X1_E1.quant
Debug 1549386972.399 C: FIL:COP EXPERIMENTS:20190205smp65-76/apldbio/sds/multicomponent/S03_C001_T03_P0105_multicomponentdata.xml PUBLIC_RUN_COMPLETE:working/20190205smp65-76/apldbio/sds/multicomponent/S03_C001_T03_P0105_multicomponentdata.xml
Debug 1549386972.405 S: OK FIL:COP EXPERIMENTS:20190205smp65-76/apldbio/sds/multicomponent/S03_C001_T03_P0105_multicomponentdata.xml PUBLIC_RUN_COMPLETE:working/20190205smp65-76/apldbio/sds/multicomponent/S03_C001_T03_P0105_multicomponentdata.xml
Debug 1549386972.410 C: ACCess OBSERVER
Info 1549386972.411 Access notification: [System] Access -sessionid=542 -level=Observer -exclusive=False
System 1549386972.412 Access -sessionid=542 -level=Observer -exclusive=False
Debug 1549386972.412 S: OK ACCess OBSERVER
Debug 1549386972.425 C: FIL:LIST? -verbose EXPERIMENTS:/20190205smp65-76/apldbio/sds/quant/S03_C001_T03_P0105_*E1.quant
Debug 1549386972.438 <quote.message>S: OK FIL:LIST? -verbose EXPERIMENTS:/20190205smp65-76/apldbio/sds/quant/S03_C001_T03_P0105_*E1.quant <quote.reply>
s: "experiments:20190205smp65-76/apldbio/sds/quant/S03_C001_T03_P0105_M1_X1_E1.quant" -type=file -size=4199 -mtime=1549386971.69 -atime=1549386971.69 -ctime=1549386971.69
s: </quote.reply></quote.message>
Debug 1549386972.446 C: ACCess CONTROLLER
Info 1549386972.447 Access notification: [System] Access -sessionid=542 -level=Controller -exclusive=False
System 1549386972.448 Access -sessionid=542 -level=Controller -exclusive=False
Debug 1549386972.448 S: OK ACCess CONTROLLER
Debug 1549386972.469 C: FIL:COP EXPERIMENTS:20190205smp65-76/apldbio/sds/quant/S03_C001_T03_P0105_M1_X1_E1.quant PUBLIC_RUN_COMPLETE:working/20190205smp65-76/apldbio/sds/quant/S03_C001_T03_P0105_M1_X1_E1.quant
Time 1549386972.478 -elapsed=5992 -active=5980 -remaining=353
Temperature 1549386972.473 -sample=91.2,91.2,91.2,91.2,91.2,91.2 -heatsink=38.5 -cover=105.0 -block=91.2,91.2,91.2,91.2,91.2,91.2
Debug 1549386972.489 S: OK FIL:COP EXPERIMENTS:20190205smp65-76/apldbio/sds/quant/S03_C001_T03_P0105_M1_X1_E1.quant PUBLIC_RUN_COMPLETE:working/20190205smp65-76/apldbio/sds/quant/S03_C001_T03_P0105_M1_X1_E1.quant
Debug 1549386972.528 C: ACCess OBSERVER
Info 1549386972.529 Access notification: [System] Access -sessionid=542 -level=Observer -exclusive=False
System 1549386972.529 Access -sessionid=542 -level=Observer -exclusive=False
Debug 1549386972.530 S: OK ACCess OBSERVER
Debug 1549386972.591 C: EXP:READ? -encoding=plain 20190205smp65-76/apldbio/sds/quant/S03_C001_T03_P0105_M1_X1_E2.quant
Debug 1549386972.592 S: OK EXP:READ? -encoding=plain 20190205smp65-76/apldbio/sds/quant/S03_C001_T03_P0105_M1_X1_E2.quant
Debug 1549386972.596 C: EXP:READ? -encoding=plain 20190205smp65-76/apldbio/sds/quant/S03_C001_T03_P0105_M1_X1_E3.quant
Debug 1549386972.598 S: OK EXP:READ? -encoding=plain 20190205smp65-76/apldbio/sds/quant/S03_C001_T03_P0105_M1_X1_E3.quant
LEDStatus 1549386972.879 Temperature:60.2488 Current:9.45591 Voltage:3.39295 JuncTemp:77.4428
Debug 1549386973.470 TBC _holding invoked.
Time 1549386973.488 -elapsed=5993 -active=5981 -remaining=352
Debug 1549386973.492 TBC acquired unhold lock
Debug 1549386973.493 TBC releasing operative lock
Debug 1549386973.495 TBC acquired operative lock
Info 1549386973.502 TBC:SETTing ramping "Zone1" from 91.2 to 91.5 (rate=4.503, timeout=60.0, msgid=0x54BB)
Info 1549386973.503 TBC:SETTing ramping "Zone2" from 91.2 to 91.5 (rate=4.503, timeout=60.0, msgid=0x54BC)
Info 1549386973.504 TBC:SETTing ramping "Zone3" from 91.2 to 91.5 (rate=4.503, timeout=60.0, msgid=0x54BD)
Info 1549386973.505 TBC:SETTing ramping "Zone4" from 91.2 to 91.5 (rate=4.503, timeout=60.0, msgid=0x54BE)
Info 1549386973.506 TBC:SETTing ramping "Zone5" from 91.2 to 91.5 (rate=4.503, timeout=60.0, msgid=0x54BF)
Info 1549386973.506 TBC:SETTing ramping "Zone6" from 91.2 to 91.5 (rate=4.503, timeout=60.0, msgid=0x54C0)
Temperature 1549386973.476 -sample=91.2,91.2,91.2,91.2,91.2,91.2 -heatsink=38.5 -cover=105.0 -block=91.2,91.2,91.2,91.2,91.2,91.2
LEDStatus 1549386973.888 Temperature:60.3542 Current:9.44516 Voltage:3.4035 JuncTemp:77.3708
Debug 1549386974.119 C: ISTAT?
Debug 1549386974.132 S: OK ISTAT? Running
Time 1549386974.474 -elapsed=5994 -active=5982 -remaining=351
Temperature 1549386974.478 -sample=91.2,91.2,91.2,91.2,91.2,91.2 -heatsink=38.5 -cover=105.0 -block=91.4,91.4,91.4,91.4,91.4,91.4
LEDStatus 1549386974.888 Temperature:60.4244 Current:9.48814 Voltage:3.4035 JuncTemp:77.3656
Time 1549386975.481 -elapsed=5995 -active=5983 -remaining=350
Temperature 1549386975.491 -sample=91.3,91.3,91.3,91.3,91.3,91.3 -heatsink=38.6 -cover=105.0 -block=91.5,91.5,91.5,91.5,91.5,91.5
LEDStatus 1549386975.888 Temperature:60.4244 Current:9.46665 Voltage:3.40139 JuncTemp:77.3586
Time 1549386976.474 -elapsed=5996 -active=5984 -remaining=349
Temperature 1549386976.478 -sample=91.4,91.4,91.4,91.4,91.4,91.4 -heatsink=38.4 -cover=105.0 -block=91.5,91.5,91.5,91.5,91.5,91.5
Debug 1549386976.514 LLAC ACK: Acknowledge (type=3), name=Unknown, dest=0x00, source=0x81, control=0x01, id=0x0000, msgid=0x54BB, data=[]
Debug 1549386976.515 LLAC ACK reply: Acknowledge (type=3), name=Unknown, dest=0x81, source=0x00, control=0x01, id=0x0000, msgid=0x54BB, data=[]
Debug 1549386976.519 LLAC ACK: Acknowledge (type=3), name=Unknown, dest=0x00, source=0x82, control=0x01, id=0x0000, msgid=0x54BC, data=[]
Debug 1549386976.519 LLAC ACK reply: Acknowledge (type=3), name=Unknown, dest=0x82, source=0x00, control=0x01, id=0x0000, msgid=0x54BC, data=[]
Debug 1549386976.599 LLAC ACK: Acknowledge (type=3), name=Unknown, dest=0x00, source=0x83, control=0x01, id=0x0000, msgid=0x54BD, data=[]
Debug 1549386976.599 LLAC ACK reply: Acknowledge (type=3), name=Unknown, dest=0x83, source=0x00, control=0x01, id=0x0000, msgid=0x54BD, data=[]
Debug 1549386976.600 LLAC ACK: Acknowledge (type=3), name=Unknown, dest=0x00, source=0x84, control=0x01, id=0x0000, msgid=0x54BE, data=[]
Debug 1549386976.600 LLAC ACK reply: Acknowledge (type=3), name=Unknown, dest=0x84, source=0x00, control=0x01, id=0x0000, msgid=0x54BE, data=[]
Debug 1549386976.601 LLAC ACK: Acknowledge (type=3), name=Unknown, dest=0x00, source=0x85, control=0x01, id=0x0000, msgid=0x54BF, data=[]
Debug 1549386976.601 LLAC ACK reply: Acknowledge (type=3), name=Unknown, dest=0x85, source=0x00, control=0x01, id=0x0000, msgid=0x54BF, data=[]
Debug 1549386976.602 LLAC ACK: Acknowledge (type=3), name=Unknown, dest=0x00, source=0x86, control=0x01, id=0x0000, msgid=0x54C0, data=[]
Debug 1549386976.602 LLAC ACK reply: Acknowledge (type=3), name=Unknown, dest=0x86, source=0x00, control=0x01, id=0x0000, msgid=0x54C0, data=[]
Debug 1549386976.603 TBC releasing operative lock
Debug 1549386976.606 TBC acquiring operative lock
Debug 1549386976.606 TBC acquired operative lock
Info 1549386976.609 TBC:HOLD starting 5.000000s hold
Debug 1549386976.617 TBC acquiring unhold lock
Run 1549386976.624 Acquiring -run="20190205smp65-76" -stage=3 -cycle=1 -point=106 -Temperature=91.4066,91.404,91.4027,91.4034,91.4051,91.4039
Debug 1549386976.861 Start XML:NEW S3-C1-T3-P106
Debug 1549386976.863 End XML:NEW S3-C1-T3-P106
Info 1549386976.864 Motor start m1 x1
LEDStatus 1549386976.891 Temperature:60.3191 Current:9.43441 Voltage:3.39928 JuncTemp:77.3937
Debug 1549386976.905 LLAC ACK: Acknowledge (type=3), name=Unknown, dest=0x00, source=0x91, control=0x01, id=0x0000, msgid=0x5519, data=[]
Debug 1549386976.906 LLAC ACK reply: Acknowledge (type=3), name=Unknown, dest=0x91, source=0x00, control=0x01, id=0x0000, msgid=0x5519, data=[]
Debug 1549386976.911 LLAC ACK: Acknowledge (type=3), name=Unknown, dest=0x00, source=0x91, control=0x01, id=0x0000, msgid=0x551B, data=[]
Debug 1549386976.911 LLAC ACK reply: Acknowledge (type=3), name=Unknown, dest=0x91, source=0x00, control=0x01, id=0x0000, msgid=0x551B, data=[]
Debug 1549386976.931 Start XML:NEW 3-1-3-106-m1-x1
Debug 1549386976.932 End XML:NEW 3-1-3-106-m1-x1
Info 1549386976.934 Motor end m1 x1
Info 1549386976.944 Emission Encoder -36 4500 Excitation Encoder -18 6750
Info 1549386976.946 Capture start m1 x1
Debug 1549386976.995 Start XML:IMAGe+ S03_C001_T03_P0106_M1_X1_E1.tiff {'blkID': '21', 'run': '20190205smp65-76', 'exposure': '60', 'excitationColor': 'x1', 'point': '0106', 'blockTemperature': '91.5052,91.5033,91.5287,91.5359,91.5123,91.5122', 'lampTemperature': '60.3542', 'lamp': '90', 'sampleVolume': '10', 'step': '03', 'emissionColor': 'm1', 'exposureIndex': '1', 'time': '1549386976.962', 'sampleTemperature': '91.4147,91.4155,91.4113,91.4121,91.414,91.4115', 'stage': '03', 'coverTemperature': '105.012', 'cycle': '001'}
Debug 1549386976.996 End XML:IMAGe+ S03_C001_T03_P0106_M1_X1_E1.tiff {'blkID': '21', 'run': '20190205smp65-76', 'exposure': '60', 'excitationColor': 'x1', 'point': '0106', 'blockTemperature': '91.5052,91.5033,91.5287,91.5359,91.5123,91.5122', 'lampTemperature': '60.3542', 'lamp': '90', 'sampleVolume': '10', 'step': '03', 'emissionColor': 'm1', 'exposureIndex': '1', 'time': '1549386976.962', 'sampleTemperature': '91.4147,91.4155,91.4113,91.4121,91.414,91.4115', 'stage': '03', 'coverTemperature': '105.012', 'cycle': '001'}
Debug 1549386977.009 CAMera:ACQuire start exposure
Time 1549386977.474 -elapsed=5997 -active=5985 -remaining=348
Temperature 1549386977.478 -sample=91.4,91.4,91.4,91.4,91.4,91.4 -heatsink=38.4 -cover=105.0 -block=91.5,91.5,91.5,91.5,91.5,91.5
Debug 1549386977.563 CAMera:ACQuire end exposure
Info 1549386977.574 Capture end m1 x1
Info 1549386977.577 Capture start m1 x1
Image 1549386977.618 -run='20190205smp65-76' -stage=3 -cycle=1 -step=3 -point=106  -emission=m1 -excitation=x1  -exposure=60 -lamp=90 -filepath='EXPERIMENTS:20190205smp65-76/apldbio/sds/images/S03_C001_T03_P0106_M1_X1_E1.tiff'
Debug 1549386977.632 Start XML:IMAGe+ S03_C001_T03_P0106_M1_X1_E2.tiff {'blkID': '21', 'run': '20190205smp65-76', 'exposure': '175', 'excitationColor': 'x1', 'point': '0106', 'blockTemperature': '91.5052,91.5033,91.5287,91.5359,91.5123,91.5122', 'lampTemperature': '60.3542', 'lamp': '90', 'sampleVolume': '10', 'step': '03', 'emissionColor': 'm1', 'exposureIndex': '2', 'time': '1549386977.594', 'sampleTemperature': '91.4147,91.4155,91.4113,91.4121,91.414,91.4115', 'stage': '03', 'coverTemperature': '105.012', 'cycle': '001'}
Debug 1549386977.633 End XML:IMAGe+ S03_C001_T03_P0106_M1_X1_E2.tiff {'blkID': '21', 'run': '20190205smp65-76', 'exposure': '175', 'excitationColor': 'x1', 'point': '0106', 'blockTemperature': '91.5052,91.5033,91.5287,91.5359,91.5123,91.5122', 'lampTemperature': '60.3542', 'lamp': '90', 'sampleVolume': '10', 'step': '03', 'emissionColor': 'm1', 'exposureIndex': '2', 'time': '1549386977.594', 'sampleTemperature': '91.4147,91.4155,91.4113,91.4121,91.414,91.4115', 'stage': '03', 'coverTemperature': '105.012', 'cycle': '001'}
Debug 1549386977.647 CAMera:ACQuire start exposure
LEDStatus 1549386977.888 Temperature:60.3893 Current:9.44516 Voltage:3.39295 JuncTemp:77.3286
Debug 1549386978.273 CAMera:ACQuire end exposure
Info 1549386978.283 Capture end m1 x1
Image 1549386978.286 -run='20190205smp65-76' -stage=3 -cycle=1 -step=3 -point=106  -emission=m1 -excitation=x1  -exposure=175 -lamp=90 -filepath='EXPERIMENTS:20190205smp65-76/apldbio/sds/images/S03_C001_T03_P0106_M1_X1_E2.tiff'
Info 1549386978.286 Capture start m1 x1
Debug 1549386978.340 Start XML:IMAGe+ S03_C001_T03_P0106_M1_X1_E3.tiff {'blkID': '21', 'run': '20190205smp65-76', 'exposure': '520', 'excitationColor': 'x1', 'point': '0106', 'blockTemperature': '91.5052,91.5033,91.5287,91.5359,91.5123,91.5122', 'lampTemperature': '60.3542', 'lamp': '90', 'sampleVolume': '10', 'step': '03', 'emissionColor': 'm1', 'exposureIndex': '3', 'time': '1549386978.304', 'sampleTemperature': '91.4147,91.4155,91.4113,91.4121,91.414,91.4115', 'stage': '03', 'coverTemperature': '105.012', 'cycle': '001'}
Debug 1549386978.341 End XML:IMAGe+ S03_C001_T03_P0106_M1_X1_E3.tiff {'blkID': '21', 'run': '20190205smp65-76', 'exposure': '520', 'excitationColor': 'x1', 'point': '0106', 'blockTemperature': '91.5052,91.5033,91.5287,91.5359,91.5123,91.5122', 'lampTemperature': '60.3542', 'lamp': '90', 'sampleVolume': '10', 'step': '03', 'emissionColor': 'm1', 'exposureIndex': '3', 'time': '1549386978.304', 'sampleTemperature': '91.4147,91.4155,91.4113,91.4121,91.414,91.4115', 'stage': '03', 'coverTemperature': '105.012', 'cycle': '001'}
Debug 1549386978.355 CAMera:ACQuire start exposure
Time 1549386978.481 -elapsed=5998 -active=5986 -remaining=347
Temperature 1549386978.490 -sample=91.5,91.5,91.5,91.5,91.5,91.5 -heatsink=38.5 -cover=105.1 -block=91.5,91.5,91.5,91.5,91.5,91.5
LEDStatus 1549386978.888 Temperature:60.2839 Current:9.48814 Voltage:3.39295 JuncTemp:77.4059
Debug 1549386979.123 C: ISTAT?
Debug 1549386979.151 S: OK ISTAT? Running
Debug 1549386979.182 CAMera:ACQuire end exposure
Info 1549386979.193 Capture end m1 x1
Image 1549386979.208 -run='20190205smp65-76' -stage=3 -cycle=1 -step=3 -point=106  -emission=m1 -excitation=x1  -exposure=520 -lamp=90 -filepath='EXPERIMENTS:20190205smp65-76/apldbio/sds/images/S03_C001_T03_P0106_M1_X1_E3.tiff'
Debug 1549386979.212 Start XML:WRITe+ 3-1-3-106-m1-x1 EXPERIMENTS:/20190205smp65-76/apldbio/sds//quant/3-1-3-106-m1-x1.xml
Debug 1549386979.232 End XML:WRITe+ 3-1-3-106-m1-x1 EXPERIMENTS:/20190205smp65-76/apldbio/sds//quant/3-1-3-106-m1-x1.xml
Debug 1549386979.237 Acquiring PA queue lock
Debug 1549386979.238 Acquired PA queue lock
Debug 1549386979.239 Released PA queue lock
Debug 1549386979.239 Acquiring palock[0] execution lock
Debug 1549386979.240 Acquired palock[0] execution lock
Time 1549386979.477 -elapsed=5999 -active=5987 -remaining=346
Temperature 1549386979.484 -sample=91.5,91.5,91.5,91.5,91.5,91.5 -heatsink=38.4 -cover=105.0 -block=91.5,91.5,91.5,91.5,91.5,91.5
Debug 1549386979.766 Released palock[0] execution lock
Preprocessing 1549386979.768 <quote.message>Input run configuration file: /data/vendor/IS/experiments/20190205smp65-76/apldbio/sds/quant/3-1-3-106-m1-x1.xml
Block Type:  96Wells
Finished read calibration files
...run ROI Quantitation
ROI Quantitation done in 0.066803 seconds 
Quant files saved in /data/vendor/IS/experiments/20190205smp65-76/apldbio/sds/quant
...run Preproc Quantitation task
Preproc Quantitation in 0.000337 seconds 
FilterData files saved in /data/vendor/IS/experiments/20190205smp65-76/apldbio/sds/filter
Success: Preprocessing ok
</quote.message>
Debug 1549386979.787 Start XML:FilterDATa+ S03_C001_T03_P0106_M1_X1_filterdata.xml {}
Debug 1549386979.788 End XML:FilterDATa+ S03_C001_T03_P0106_M1_X1_filterdata.xml {}
Debug 1549386979.798 Start XML:WRITe+ S3-C1-T3-P106 EXPERIMENTS:/20190205smp65-76/apldbio/sds//filter/3-1-3-106.xml
Debug 1549386979.805 End XML:WRITe+ S3-C1-T3-P106 EXPERIMENTS:/20190205smp65-76/apldbio/sds//filter/3-1-3-106.xml
Info 1549386979.810 Run ePA here for multicomponent. Ensured that dye are assigned
Debug 1549386979.812 Acquiring PA queue lock
Debug 1549386979.813 Acquired PA queue lock
Debug 1549386979.813 Released PA queue lock
Debug 1549386979.813 Acquiring palock[1] execution lock
Debug 1549386979.814 Acquired palock[1] execution lock
LEDStatus 1549386979.881 Temperature:60.3542 Current:9.44516 Voltage:3.39084 JuncTemp:77.4025
Debug 1549386980.339 Released palock[1] execution lock
Preprocessing 1549386980.341 <quote.message>Input run configuration file: /data/vendor/IS/experiments/20190205smp65-76/apldbio/sds/filter/3-1-3-106.xml
Block Type:  96Wells
...run Preproc MultiComponent task
Preproc MultiComponent in 0.005562 seconds 
MultiComponentData files saved in /data/vendor/IS/experiments/20190205smp65-76/apldbio/sds/multicomponent
Success: Preprocessing ok
</quote.message>
Run 1549386980.372 Collected -run="20190205smp65-76" -stage=3 -cycle=1 -step=3 -point=106
Debug 1549386980.384 TBC acquiring operative lock
Debug 1549386980.385 C: EXP:LIST? -verbose 20190205smp65-76/apldbio/sds/quant/S03_C001_T03_P0106*
Debug 1549386980.401 <quote.message>S: OK EXP:LIST? -verbose 20190205smp65-76/apldbio/sds/quant/S03_C001_T03_P0106* <quote.reply>
s: "20190205smp65-76/apldbio/sds/quant/S03_C001_T03_P0106_M1_X1_E1.quant" -type=file -size=4200 -mtime=1549386979.73 -atime=1549386979.73 -ctime=1549386979.73
s: "20190205smp65-76/apldbio/sds/quant/S03_C001_T03_P0106_M1_X1_E2.quant" -type=file -size=4201 -mtime=1549386979.74 -atime=1549386979.73 -ctime=1549386979.74
s: "20190205smp65-76/apldbio/sds/quant/S03_C001_T03_P0106_M1_X1_E3.quant" -type=file -size=4201 -mtime=1549386979.74 -atime=1549386979.74 -ctime=1549386979.74
s: </quote.reply></quote.message>
Debug 1549386980.404 C: EXP:READ? -encoding=plain 20190205smp65-76/apldbio/sds/quant/S03_C001_T03_P0106_M1_X1_E1.quant
Debug 1549386980.406 C: ACCess CONTROLLER
Debug 1549386980.407 S: OK EXP:READ? -encoding=plain 20190205smp65-76/apldbio/sds/quant/S03_C001_T03_P0106_M1_X1_E1.quant
Info 1549386980.407 Access notification: [System] Access -sessionid=542 -level=Controller -exclusive=False
System 1549386980.408 Access -sessionid=542 -level=Controller -exclusive=False
Debug 1549386980.409 S: OK ACCess CONTROLLER
Debug 1549386980.413 C: EXP:READ? -encoding=plain 20190205smp65-76/apldbio/sds/quant/S03_C001_T03_P0106_M1_X1_E2.quant
Debug 1549386980.415 S: OK EXP:READ? -encoding=plain 20190205smp65-76/apldbio/sds/quant/S03_C001_T03_P0106_M1_X1_E2.quant
Debug 1549386980.419 C: EXP:READ? -encoding=plain 20190205smp65-76/apldbio/sds/quant/S03_C001_T03_P0106_M1_X1_E3.quant
Debug 1549386980.420 S: OK EXP:READ? -encoding=plain 20190205smp65-76/apldbio/sds/quant/S03_C001_T03_P0106_M1_X1_E3.quant
Debug 1549386980.441 C: FIL:COP EXPERIMENTS:20190205smp65-76/apldbio/sds/multicomponent/S03_C001_T03_P0106_multicomponentdata.xml PUBLIC_RUN_COMPLETE:working/20190205smp65-76/apldbio/sds/multicomponent/S03_C001_T03_P0106_multicomponentdata.xml
Debug 1549386980.446 S: OK FIL:COP EXPERIMENTS:20190205smp65-76/apldbio/sds/multicomponent/S03_C001_T03_P0106_multicomponentdata.xml PUBLIC_RUN_COMPLETE:working/20190205smp65-76/apldbio/sds/multicomponent/S03_C001_T03_P0106_multicomponentdata.xml
Debug 1549386980.452 C: ACCess OBSERVER
Info 1549386980.453 Access notification: [System] Access -sessionid=542 -level=Observer -exclusive=False
System 1549386980.453 Access -sessionid=542 -level=Observer -exclusive=False
Debug 1549386980.454 S: OK ACCess OBSERVER
Debug 1549386980.466 C: FIL:LIST? -verbose EXPERIMENTS:/20190205smp65-76/apldbio/sds/quant/S03_C001_T03_P0106_*E1.quant
Time 1549386980.474 -elapsed=6000 -active=5988 -remaining=345
Temperature 1549386980.479 -sample=91.5,91.5,91.5,91.5,91.5,91.5 -heatsink=38.6 -cover=105.0 -block=91.5,91.5,91.5,91.5,91.5,91.5
Debug 1549386980.494 <quote.message>S: OK FIL:LIST? -verbose EXPERIMENTS:/20190205smp65-76/apldbio/sds/quant/S03_C001_T03_P0106_*E1.quant <quote.reply>
s: "experiments:20190205smp65-76/apldbio/sds/quant/S03_C001_T03_P0106_M1_X1_E1.quant" -type=file -size=4200 -mtime=1549386979.73 -atime=1549386979.73 -ctime=1549386979.73
s: </quote.reply></quote.message>
Debug 1549386980.522 C: ACCess CONTROLLER
Info 1549386980.523 Access notification: [System] Access -sessionid=542 -level=Controller -exclusive=False
System 1549386980.524 Access -sessionid=542 -level=Controller -exclusive=False
Debug 1549386980.524 S: OK ACCess CONTROLLER
Debug 1549386980.545 C: FIL:COP EXPERIMENTS:20190205smp65-76/apldbio/sds/quant/S03_C001_T03_P0106_M1_X1_E1.quant PUBLIC_RUN_COMPLETE:working/20190205smp65-76/apldbio/sds/quant/S03_C001_T03_P0106_M1_X1_E1.quant
Debug 1549386980.551 S: OK FIL:COP EXPERIMENTS:20190205smp65-76/apldbio/sds/quant/S03_C001_T03_P0106_M1_X1_E1.quant PUBLIC_RUN_COMPLETE:working/20190205smp65-76/apldbio/sds/quant/S03_C001_T03_P0106_M1_X1_E1.quant
Debug 1549386980.556 C: ACCess OBSERVER
Info 1549386980.557 Access notification: [System] Access -sessionid=542 -level=Observer -exclusive=False
System 1549386980.558 Access -sessionid=542 -level=Observer -exclusive=False
Debug 1549386980.558 S: OK ACCess OBSERVER
LEDStatus 1549386980.879 Temperature:60.2839 Current:9.45591 Voltage:3.39506 JuncTemp:77.5678
Time 1549386981.474 -elapsed=6001 -active=5989 -remaining=344
Temperature 1549386981.479 -sample=91.5,91.5,91.5,91.5,91.5,91.5 -heatsink=38.5 -cover=105.0 -block=91.5,91.5,91.5,91.5,91.5,91.5
Debug 1549386981.670 TBC _holding invoked.
Debug 1549386981.671 TBC acquired unhold lock
Debug 1549386981.671 TBC releasing operative lock
Debug 1549386981.672 TBC acquired operative lock
Info 1549386981.674 TBC:SETTing ramping "Zone1" from 91.5 to 91.8 (rate=4.503, timeout=60.0, msgid=0x5580)
Info 1549386981.675 TBC:SETTing ramping "Zone2" from 91.5 to 91.8 (rate=4.503, timeout=60.0, msgid=0x5581)
Info 1549386981.676 TBC:SETTing ramping "Zone3" from 91.5 to 91.8 (rate=4.503, timeout=60.0, msgid=0x5582)
Info 1549386981.676 TBC:SETTing ramping "Zone4" from 91.5 to 91.8 (rate=4.503, timeout=60.0, msgid=0x5583)
Info 1549386981.677 TBC:SETTing ramping "Zone5" from 91.5 to 91.8 (rate=4.503, timeout=60.0, msgid=0x5584)
Info 1549386981.678 TBC:SETTing ramping "Zone6" from 91.5 to 91.8 (rate=4.503, timeout=60.0, msgid=0x5585)
LEDStatus 1549386981.878 Temperature:60.3542 Current:9.45591 Voltage:3.39717 JuncTemp:77.369
Time 1549386982.481 -elapsed=6002 -active=5990 -remaining=343
Temperature 1549386982.488 -sample=91.5,91.5,91.5,91.5,91.5,91.5 -heatsink=38.4 -cover=105.0 -block=91.6,91.6,91.6,91.6,91.6,91.6
LEDStatus 1549386982.878 Temperature:60.3191 Current:9.48814 Voltage:3.40139 JuncTemp:77.3462
Time 1549386983.481 -elapsed=6003 -active=5991 -remaining=342
Temperature 1549386983.492 -sample=91.6,91.6,91.6,91.6,91.6,91.6 -heatsink=38.5 -cover=105.0 -block=91.8,91.8,91.8,91.8,91.8,91.8
LEDStatus 1549386983.879 Temperature:60.3542 Current:9.46665 Voltage:3.39506 JuncTemp:77.3514
Debug 1549386984.123 C: ISTAT?
Debug 1549386984.151 S: OK ISTAT? Running
Time 1549386984.481 -elapsed=6004 -active=5992 -remaining=341
Temperature 1549386984.492 -sample=91.7,91.7,91.7,91.7,91.7,91.7 -heatsink=38.5 -cover=105.0 -block=91.8,91.8,91.8,91.8,91.8,91.8
Debug 1549386984.710 LLAC ACK: Acknowledge (type=3), name=Unknown, dest=0x00, source=0x81, control=0x01, id=0x0000, msgid=0x5580, data=[]
Debug 1549386984.711 LLAC ACK reply: Acknowledge (type=3), name=Unknown, dest=0x81, source=0x00, control=0x01, id=0x0000, msgid=0x5580, data=[]
Debug 1549386984.712 LLAC ACK: Acknowledge (type=3), name=Unknown, dest=0x00, source=0x82, control=0x01, id=0x0000, msgid=0x5581, data=[]
Debug 1549386984.712 LLAC ACK reply: Acknowledge (type=3), name=Unknown, dest=0x82, source=0x00, control=0x01, id=0x0000, msgid=0x5581, data=[]
Debug 1549386984.720 LLAC ACK: Acknowledge (type=3), name=Unknown, dest=0x00, source=0x83, control=0x01, id=0x0000, msgid=0x5582, data=[]
Debug 1549386984.720 LLAC ACK reply: Acknowledge (type=3), name=Unknown, dest=0x83, source=0x00, control=0x01, id=0x0000, msgid=0x5582, data=[]
Debug 1549386984.721 LLAC ACK: Acknowledge (type=3), name=Unknown, dest=0x00, source=0x84, control=0x01, id=0x0000, msgid=0x5583, data=[]
Debug 1549386984.721 LLAC ACK reply: Acknowledge (type=3), name=Unknown, dest=0x84, source=0x00, control=0x01, id=0x0000, msgid=0x5583, data=[]
Debug 1549386984.722 LLAC ACK: Acknowledge (type=3), name=Unknown, dest=0x00, source=0x85, control=0x01, id=0x0000, msgid=0x5584, data=[]
Debug 1549386984.722 LLAC ACK reply: Acknowledge (type=3), name=Unknown, dest=0x85, source=0x00, control=0x01, id=0x0000, msgid=0x5584, data=[]
Debug 1549386984.723 LLAC ACK: Acknowledge (type=3), name=Unknown, dest=0x00, source=0x86, control=0x01, id=0x0000, msgid=0x5585, data=[]
Debug 1549386984.723 LLAC ACK reply: Acknowledge (type=3), name=Unknown, dest=0x86, source=0x00, control=0x01, id=0x0000, msgid=0x5585, data=[]
Debug 1549386984.724 TBC releasing operative lock
Debug 1549386984.727 TBC acquiring operative lock
Debug 1549386984.727 TBC acquired operative lock
Info 1549386984.728 TBC:HOLD starting 5.000000s hold
Debug 1549386984.737 TBC acquiring unhold lock
Run 1549386984.742 Acquiring -run="20190205smp65-76" -stage=3 -cycle=1 -point=107 -Temperature=91.7009,91.7046,91.7012,91.7038,91.7028,91.7025
LEDStatus 1549386984.883 Temperature:60.3191 Current:9.4774 Voltage:3.39928 JuncTemp:77.3145
Debug 1549386984.968 Start XML:NEW S3-C1-T3-P107
Debug 1549386984.969 End XML:NEW S3-C1-T3-P107
Info 1549386984.970 Motor start m1 x1
Debug 1549386985.003 LLAC ACK: Acknowledge (type=3), name=Unknown, dest=0x00, source=0x91, control=0x01, id=0x0000, msgid=0x55DE, data=[]
Debug 1549386985.004 LLAC ACK reply: Acknowledge (type=3), name=Unknown, dest=0x91, source=0x00, control=0x01, id=0x0000, msgid=0x55DE, data=[]
Debug 1549386985.008 LLAC ACK: Acknowledge (type=3), name=Unknown, dest=0x00, source=0x91, control=0x01, id=0x0000, msgid=0x55E0, data=[]
Debug 1549386985.009 LLAC ACK reply: Acknowledge (type=3), name=Unknown, dest=0x91, source=0x00, control=0x01, id=0x0000, msgid=0x55E0, data=[]
Debug 1549386985.029 Start XML:NEW 3-1-3-107-m1-x1
Debug 1549386985.030 End XML:NEW 3-1-3-107-m1-x1
Info 1549386985.032 Motor end m1 x1
Info 1549386985.042 Emission Encoder -36 4500 Excitation Encoder -18 6750
Info 1549386985.043 Capture start m1 x1
Debug 1549386985.092 Start XML:IMAGe+ S03_C001_T03_P0107_M1_X1_E1.tiff {'blkID': '21', 'run': '20190205smp65-76', 'exposure': '60', 'excitationColor': 'x1', 'point': '0107', 'blockTemperature': '91.829,91.8267,91.8242,91.8182,91.8184,91.7985', 'lampTemperature': '60.3191', 'lamp': '90', 'sampleVolume': '10', 'step': '03', 'emissionColor': 'm1', 'exposureIndex': '1', 'time': '1549386985.059', 'sampleTemperature': '91.7109,91.7128,91.7103,91.7097,91.7118,91.7111', 'stage': '03', 'coverTemperature': '105.103', 'cycle': '001'}
Debug 1549386985.093 End XML:IMAGe+ S03_C001_T03_P0107_M1_X1_E1.tiff {'blkID': '21', 'run': '20190205smp65-76', 'exposure': '60', 'excitationColor': 'x1', 'point': '0107', 'blockTemperature': '91.829,91.8267,91.8242,91.8182,91.8184,91.7985', 'lampTemperature': '60.3191', 'lamp': '90', 'sampleVolume': '10', 'step': '03', 'emissionColor': 'm1', 'exposureIndex': '1', 'time': '1549386985.059', 'sampleTemperature': '91.7109,91.7128,91.7103,91.7097,91.7118,91.7111', 'stage': '03', 'coverTemperature': '105.103', 'cycle': '001'}
Debug 1549386985.107 CAMera:ACQuire start exposure
Time 1549386985.474 -elapsed=6005 -active=5993 -remaining=340
Temperature 1549386985.477 -sample=91.7,91.7,91.7,91.7,91.7,91.7 -heatsink=38.5 -cover=105.1 -block=91.8,91.8,91.8,91.8,91.8,91.8
Debug 1549386985.662 CAMera:ACQuire end exposure
Info 1549386985.673 Capture end m1 x1
Info 1549386985.676 Capture start m1 x1
Image 1549386985.716 -run='20190205smp65-76' -stage=3 -cycle=1 -step=3 -point=107  -emission=m1 -excitation=x1  -exposure=60 -lamp=90 -filepath='EXPERIMENTS:20190205smp65-76/apldbio/sds/images/S03_C001_T03_P0107_M1_X1_E1.tiff'
Debug 1549386985.730 Start XML:IMAGe+ S03_C001_T03_P0107_M1_X1_E2.tiff {'blkID': '21', 'run': '20190205smp65-76', 'exposure': '175', 'excitationColor': 'x1', 'point': '0107', 'blockTemperature': '91.829,91.8267,91.8242,91.8182,91.8184,91.7985', 'lampTemperature': '60.3191', 'lamp': '90', 'sampleVolume': '10', 'step': '03', 'emissionColor': 'm1', 'exposureIndex': '2', 'time': '1549386985.693', 'sampleTemperature': '91.7109,91.7128,91.7103,91.7097,91.7118,91.7111', 'stage': '03', 'coverTemperature': '105.103', 'cycle': '001'}
Debug 1549386985.731 End XML:IMAGe+ S03_C001_T03_P0107_M1_X1_E2.tiff {'blkID': '21', 'run': '20190205smp65-76', 'exposure': '175', 'excitationColor': 'x1', 'point': '0107', 'blockTemperature': '91.829,91.8267,91.8242,91.8182,91.8184,91.7985', 'lampTemperature': '60.3191', 'lamp': '90', 'sampleVolume': '10', 'step': '03', 'emissionColor': 'm1', 'exposureIndex': '2', 'time': '1549386985.693', 'sampleTemperature': '91.7109,91.7128,91.7103,91.7097,91.7118,91.7111', 'stage': '03', 'coverTemperature': '105.103', 'cycle': '001'}
Debug 1549386985.744 CAMera:ACQuire start exposure
LEDStatus 1549386985.879 Temperature:60.3191 Current:9.4774 Voltage:3.4035 JuncTemp:77.4007
Debug 1549386986.386 CAMera:ACQuire end exposure
Info 1549386986.400 Capture end m1 x1
Info 1549386986.403 Capture start m1 x1
Image 1549386986.445 -run='20190205smp65-76' -stage=3 -cycle=1 -step=3 -point=107  -emission=m1 -excitation=x1  -exposure=175 -lamp=90 -filepath='EXPERIMENTS:20190205smp65-76/apldbio/sds/images/S03_C001_T03_P0107_M1_X1_E2.tiff'
Debug 1549386986.458 Start XML:IMAGe+ S03_C001_T03_P0107_M1_X1_E3.tiff {'blkID': '21', 'run': '20190205smp65-76', 'exposure': '520', 'excitationColor': 'x1', 'point': '0107', 'blockTemperature': '91.829,91.8267,91.8242,91.8182,91.8184,91.7985', 'lampTemperature': '60.3191', 'lamp': '90', 'sampleVolume': '10', 'step': '03', 'emissionColor': 'm1', 'exposureIndex': '3', 'time': '1549386986.423', 'sampleTemperature': '91.7109,91.7128,91.7103,91.7097,91.7118,91.7111', 'stage': '03', 'coverTemperature': '105.103', 'cycle': '001'}
Debug 1549386986.459 End XML:IMAGe+ S03_C001_T03_P0107_M1_X1_E3.tiff {'blkID': '21', 'run': '20190205smp65-76', 'exposure': '520', 'excitationColor': 'x1', 'point': '0107', 'blockTemperature': '91.829,91.8267,91.8242,91.8182,91.8184,91.7985', 'lampTemperature': '60.3191', 'lamp': '90', 'sampleVolume': '10', 'step': '03', 'emissionColor': 'm1', 'exposureIndex': '3', 'time': '1549386986.423', 'sampleTemperature': '91.7109,91.7128,91.7103,91.7097,91.7118,91.7111', 'stage': '03', 'coverTemperature': '105.103', 'cycle': '001'}
Debug 1549386986.473 CAMera:ACQuire start exposure
Time 1549386986.478 -elapsed=6006 -active=5994 -remaining=339
Temperature 1549386986.481 -sample=91.8,91.8,91.8,91.8,91.8,91.8 -heatsink=38.5 -cover=105.1 -block=91.8,91.8,91.8,91.8,91.8,91.8
LEDStatus 1549386986.889 Temperature:60.3191 Current:9.42367 Voltage:3.40139 JuncTemp:77.2548
Debug 1549386987.312 CAMera:ACQuire end exposure
Info 1549386987.323 Capture end m1 x1
Image 1549386987.334 -run='20190205smp65-76' -stage=3 -cycle=1 -step=3 -point=107  -emission=m1 -excitation=x1  -exposure=520 -lamp=90 -filepath='EXPERIMENTS:20190205smp65-76/apldbio/sds/images/S03_C001_T03_P0107_M1_X1_E3.tiff'
Debug 1549386987.343 Start XML:WRITe+ 3-1-3-107-m1-x1 EXPERIMENTS:/20190205smp65-76/apldbio/sds//quant/3-1-3-107-m1-x1.xml
Debug 1549386987.362 End XML:WRITe+ 3-1-3-107-m1-x1 EXPERIMENTS:/20190205smp65-76/apldbio/sds//quant/3-1-3-107-m1-x1.xml
Debug 1549386987.364 Acquiring PA queue lock
Debug 1549386987.364 Acquired PA queue lock
Debug 1549386987.365 Released PA queue lock
Debug 1549386987.365 Acquiring palock[0] execution lock
Debug 1549386987.365 Acquired palock[0] execution lock
Time 1549386987.478 -elapsed=6007 -active=5995 -remaining=338
Temperature 1549386987.472 -sample=91.8,91.8,91.8,91.8,91.8,91.8 -heatsink=38.6 -cover=105.1 -block=91.8,91.8,91.8,91.8,91.8,91.8
LEDStatus 1549386987.880 Temperature:60.3893 Current:9.43441 Voltage:3.39928 JuncTemp:77.3303
Debug 1549386987.927 Released palock[0] execution lock
Preprocessing 1549386987.929 <quote.message>Input run configuration file: /data/vendor/IS/experiments/20190205smp65-76/apldbio/sds/quant/3-1-3-107-m1-x1.xml
Block Type:  96Wells
Finished read calibration files
...run ROI Quantitation
ROI Quantitation done in 0.067402 seconds 
Quant files saved in /data/vendor/IS/experiments/20190205smp65-76/apldbio/sds/quant
...run Preproc Quantitation task
Preproc Quantitation in 0.000347 seconds 
FilterData files saved in /data/vendor/IS/experiments/20190205smp65-76/apldbio/sds/filter
Success: Preprocessing ok
</quote.message>
Debug 1549386987.948 Start XML:FilterDATa+ S03_C001_T03_P0107_M1_X1_filterdata.xml {}
Debug 1549386987.949 End XML:FilterDATa+ S03_C001_T03_P0107_M1_X1_filterdata.xml {}
Debug 1549386987.960 Start XML:WRITe+ S3-C1-T3-P107 EXPERIMENTS:/20190205smp65-76/apldbio/sds//filter/3-1-3-107.xml
Debug 1549386987.966 End XML:WRITe+ S3-C1-T3-P107 EXPERIMENTS:/20190205smp65-76/apldbio/sds//filter/3-1-3-107.xml
Info 1549386987.971 Run ePA here for multicomponent. Ensured that dye are assigned
Debug 1549386987.973 Acquiring PA queue lock
Debug 1549386987.974 Acquired PA queue lock
Debug 1549386987.974 Released PA queue lock
Debug 1549386987.974 Acquiring palock[1] execution lock
Debug 1549386987.975 Acquired palock[1] execution lock
Time 1549386988.476 -elapsed=6008 -active=5996 -remaining=337
Temperature 1549386988.480 -sample=91.8,91.8,91.8,91.8,91.8,91.8 -heatsink=38.6 -cover=105.0 -block=91.8,91.8,91.8,91.8,91.8,91.8
Debug 1549386988.502 Released palock[1] execution lock
Preprocessing 1549386988.505 <quote.message>Input run configuration file: /data/vendor/IS/experiments/20190205smp65-76/apldbio/sds/filter/3-1-3-107.xml
Block Type:  96Wells
...run Preproc MultiComponent task
Preproc MultiComponent in 0.005545 seconds 
MultiComponentData files saved in /data/vendor/IS/experiments/20190205smp65-76/apldbio/sds/multicomponent
Success: Preprocessing ok
</quote.message>
Run 1549386988.538 Collected -run="20190205smp65-76" -stage=3 -cycle=1 -step=3 -point=107
Debug 1549386988.548 TBC acquiring operative lock
Debug 1549386988.559 C: ACCess CONTROLLER
Info 1549386988.560 Access notification: [System] Access -sessionid=542 -level=Controller -exclusive=False
System 1549386988.561 Access -sessionid=542 -level=Controller -exclusive=False
Debug 1549386988.562 S: OK ACCess CONTROLLER
Debug 1549386988.587 C: FIL:COP EXPERIMENTS:20190205smp65-76/apldbio/sds/multicomponent/S03_C001_T03_P0107_multicomponentdata.xml PUBLIC_RUN_COMPLETE:working/20190205smp65-76/apldbio/sds/multicomponent/S03_C001_T03_P0107_multicomponentdata.xml
Debug 1549386988.593 S: OK FIL:COP EXPERIMENTS:20190205smp65-76/apldbio/sds/multicomponent/S03_C001_T03_P0107_multicomponentdata.xml PUBLIC_RUN_COMPLETE:working/20190205smp65-76/apldbio/sds/multicomponent/S03_C001_T03_P0107_multicomponentdata.xml
Debug 1549386988.598 C: ACCess OBSERVER
Info 1549386988.599 Access notification: [System] Access -sessionid=542 -level=Observer -exclusive=False
System 1549386988.600 Access -sessionid=542 -level=Observer -exclusive=False
Debug 1549386988.600 S: OK ACCess OBSERVER
Debug 1549386988.613 C: FIL:LIST? -verbose EXPERIMENTS:/20190205smp65-76/apldbio/sds/quant/S03_C001_T03_P0107_*E1.quant
Debug 1549386988.626 <quote.message>S: OK FIL:LIST? -verbose EXPERIMENTS:/20190205smp65-76/apldbio/sds/quant/S03_C001_T03_P0107_*E1.quant <quote.reply>
s: "experiments:20190205smp65-76/apldbio/sds/quant/S03_C001_T03_P0107_M1_X1_E1.quant" -type=file -size=4200 -mtime=1549386987.9 -atime=1549386987.89 -ctime=1549386987.9
s: </quote.reply></quote.message>
Debug 1549386988.635 C: ACCess CONTROLLER
Info 1549386988.636 Access notification: [System] Access -sessionid=542 -level=Controller -exclusive=False
System 1549386988.636 Access -sessionid=542 -level=Controller -exclusive=False
Debug 1549386988.638 S: OK ACCess CONTROLLER
Debug 1549386988.657 C: FIL:COP EXPERIMENTS:20190205smp65-76/apldbio/sds/quant/S03_C001_T03_P0107_M1_X1_E1.quant PUBLIC_RUN_COMPLETE:working/20190205smp65-76/apldbio/sds/quant/S03_C001_T03_P0107_M1_X1_E1.quant
Debug 1549386988.663 S: OK FIL:COP EXPERIMENTS:20190205smp65-76/apldbio/sds/quant/S03_C001_T03_P0107_M1_X1_E1.quant PUBLIC_RUN_COMPLETE:working/20190205smp65-76/apldbio/sds/quant/S03_C001_T03_P0107_M1_X1_E1.quant
Debug 1549386988.668 C: ACCess OBSERVER
Info 1549386988.669 Access notification: [System] Access -sessionid=542 -level=Observer -exclusive=False
System 1549386988.670 Access -sessionid=542 -level=Observer -exclusive=False
Debug 1549386988.671 S: OK ACCess OBSERVER
Debug 1549386988.687 C: EXP:LIST? -verbose 20190205smp65-76/apldbio/sds/quant/S03_C001_T03_P0107*
Debug 1549386988.700 <quote.message>S: OK EXP:LIST? -verbose 20190205smp65-76/apldbio/sds/quant/S03_C001_T03_P0107* <quote.reply>
s: "20190205smp65-76/apldbio/sds/quant/S03_C001_T03_P0107_M1_X1_E1.quant" -type=file -size=4200 -mtime=1549386987.9 -atime=1549386987.89 -ctime=1549386987.9
s: "20190205smp65-76/apldbio/sds/quant/S03_C001_T03_P0107_M1_X1_E2.quant" -type=file -size=4201 -mtime=1549386987.9 -atime=1549386987.9 -ctime=1549386987.9
s: "20190205smp65-76/apldbio/sds/quant/S03_C001_T03_P0107_M1_X1_E3.quant" -type=file -size=4201 -mtime=1549386987.9 -atime=1549386987.9 -ctime=1549386987.9
s: </quote.reply></quote.message>
Debug 1549386988.703 C: EXP:READ? -encoding=plain 20190205smp65-76/apldbio/sds/quant/S03_C001_T03_P0107_M1_X1_E1.quant
Debug 1549386988.704 S: OK EXP:READ? -encoding=plain 20190205smp65-76/apldbio/sds/quant/S03_C001_T03_P0107_M1_X1_E1.quant
Debug 1549386988.708 C: EXP:READ? -encoding=plain 20190205smp65-76/apldbio/sds/quant/S03_C001_T03_P0107_M1_X1_E2.quant
Debug 1549386988.709 S: OK EXP:READ? -encoding=plain 20190205smp65-76/apldbio/sds/quant/S03_C001_T03_P0107_M1_X1_E2.quant
Debug 1549386988.713 C: EXP:READ? -encoding=plain 20190205smp65-76/apldbio/sds/quant/S03_C001_T03_P0107_M1_X1_E3.quant
Debug 1549386988.714 S: OK EXP:READ? -encoding=plain 20190205smp65-76/apldbio/sds/quant/S03_C001_T03_P0107_M1_X1_E3.quant
LEDStatus 1549386988.879 Temperature:60.3191 Current:9.4774 Voltage:3.39717 JuncTemp:77.362
Debug 1549386989.118 C: ISTAT?
Debug 1549386989.130 S: OK ISTAT? Running
Time 1549386989.475 -elapsed=6009 -active=5997 -remaining=336
Temperature 1549386989.481 -sample=91.8,91.8,91.8,91.8,91.8,91.8 -heatsink=38.6 -cover=105.0 -block=91.8,91.8,91.8,91.8,91.8,91.8
Debug 1549386989.770 TBC _holding invoked.
Debug 1549386989.771 TBC acquired unhold lock
Debug 1549386989.771 TBC releasing operative lock
Debug 1549386989.772 TBC acquired operative lock
Info 1549386989.774 TBC:SETTing ramping "Zone1" from 91.8 to 92.1 (rate=4.503, timeout=60.0, msgid=0x5645)
Info 1549386989.775 TBC:SETTing ramping "Zone2" from 91.8 to 92.1 (rate=4.503, timeout=60.0, msgid=0x5646)
Info 1549386989.775 TBC:SETTing ramping "Zone3" from 91.8 to 92.1 (rate=4.503, timeout=60.0, msgid=0x5647)
Info 1549386989.776 TBC:SETTing ramping "Zone4" from 91.8 to 92.1 (rate=4.503, timeout=60.0, msgid=0x5648)
Info 1549386989.777 TBC:SETTing ramping "Zone5" from 91.8 to 92.1 (rate=4.503, timeout=60.0, msgid=0x5649)
Info 1549386989.778 TBC:SETTing ramping "Zone6" from 91.8 to 92.1 (rate=4.503, timeout=60.0, msgid=0x564A)
LEDStatus 1549386989.888 Temperature:60.3893 Current:9.45591 Voltage:3.39295 JuncTemp:77.3654
Time 1549386990.481 -elapsed=6010 -active=5998 -remaining=335
Temperature 1549386990.492 -sample=91.8,91.8,91.8,91.8,91.8,91.8 -heatsink=38.6 -cover=105.0 -block=91.9,91.9,91.9,91.9,91.9,91.9
LEDStatus 1549386990.889 Temperature:60.4244 Current:9.43441 Voltage:3.39928 JuncTemp:77.4691
Time 1549386991.486 -elapsed=6011 -active=5999 -remaining=334
Temperature 1549386991.489 -sample=91.9,91.9,91.9,91.9,91.9,91.9 -heatsink=38.6 -cover=105.0 -block=92.1,92.1,92.1,92.1,92.1,92.1
LEDStatus 1549386991.879 Temperature:60.3893 Current:9.46665 Voltage:3.39717 JuncTemp:77.2864
Time 1549386992.481 -elapsed=6012 -active=6000 -remaining=333
Temperature 1549386992.488 -sample=92.0,92.0,92.0,92.0,92.0,92.0 -heatsink=38.5 -cover=104.9 -block=92.1,92.1,92.1,92.1,92.1,92.1
Debug 1549386992.806 LLAC ACK: Acknowledge (type=3), name=Unknown, dest=0x00, source=0x81, control=0x01, id=0x0000, msgid=0x5645, data=[]
Debug 1549386992.807 LLAC ACK reply: Acknowledge (type=3), name=Unknown, dest=0x81, source=0x00, control=0x01, id=0x0000, msgid=0x5645, data=[]
Debug 1549386992.807 LLAC ACK: Acknowledge (type=3), name=Unknown, dest=0x00, source=0x82, control=0x01, id=0x0000, msgid=0x5646, data=[]
Debug 1549386992.808 LLAC ACK reply: Acknowledge (type=3), name=Unknown, dest=0x82, source=0x00, control=0x01, id=0x0000, msgid=0x5646, data=[]
Debug 1549386992.808 LLAC ACK: Acknowledge (type=3), name=Unknown, dest=0x00, source=0x83, control=0x01, id=0x0000, msgid=0x5647, data=[]
Debug 1549386992.809 LLAC ACK reply: Acknowledge (type=3), name=Unknown, dest=0x83, source=0x00, control=0x01, id=0x0000, msgid=0x5647, data=[]
Debug 1549386992.809 LLAC ACK: Acknowledge (type=3), name=Unknown, dest=0x00, source=0x84, control=0x01, id=0x0000, msgid=0x5648, data=[]
Debug 1549386992.809 LLAC ACK reply: Acknowledge (type=3), name=Unknown, dest=0x84, source=0x00, control=0x01, id=0x0000, msgid=0x5648, data=[]
Debug 1549386992.810 LLAC ACK: Acknowledge (type=3), name=Unknown, dest=0x00, source=0x85, control=0x01, id=0x0000, msgid=0x5649, data=[]
Debug 1549386992.810 LLAC ACK reply: Acknowledge (type=3), name=Unknown, dest=0x85, source=0x00, control=0x01, id=0x0000, msgid=0x5649, data=[]
Debug 1549386992.813 LLAC ACK: Acknowledge (type=3), name=Unknown, dest=0x00, source=0x86, control=0x01, id=0x0000, msgid=0x564A, data=[]
Debug 1549386992.813 LLAC ACK reply: Acknowledge (type=3), name=Unknown, dest=0x86, source=0x00, control=0x01, id=0x0000, msgid=0x564A, data=[]
Debug 1549386992.813 TBC releasing operative lock
Debug 1549386992.816 TBC acquiring operative lock
Debug 1549386992.817 TBC acquired operative lock
Info 1549386992.818 TBC:HOLD starting 5.000000s hold
Debug 1549386992.826 TBC acquiring unhold lock
Run 1549386992.831 Acquiring -run="20190205smp65-76" -stage=3 -cycle=1 -point=108 -Temperature=92.0018,92.0038,92.0013,92.0033,92.0009,92.0015
LEDStatus 1549386992.917 Temperature:60.3542 Current:9.44516 Voltage:3.39717 JuncTemp:77.3532
Debug 1549386993.061 Start XML:NEW S3-C1-T3-P108
Debug 1549386993.063 End XML:NEW S3-C1-T3-P108
Info 1549386993.064 Motor start m1 x1
Debug 1549386993.097 LLAC ACK: Acknowledge (type=3), name=Unknown, dest=0x00, source=0x91, control=0x01, id=0x0000, msgid=0x56A3, data=[]
Debug 1549386993.097 LLAC ACK reply: Acknowledge (type=3), name=Unknown, dest=0x91, source=0x00, control=0x01, id=0x0000, msgid=0x56A3, data=[]
Debug 1549386993.103 LLAC ACK: Acknowledge (type=3), name=Unknown, dest=0x00, source=0x91, control=0x01, id=0x0000, msgid=0x56A5, data=[]
Debug 1549386993.103 LLAC ACK reply: Acknowledge (type=3), name=Unknown, dest=0x91, source=0x00, control=0x01, id=0x0000, msgid=0x56A5, data=[]
Debug 1549386993.123 Start XML:NEW 3-1-3-108-m1-x1
Debug 1549386993.124 End XML:NEW 3-1-3-108-m1-x1
Info 1549386993.126 Motor end m1 x1
Info 1549386993.136 Emission Encoder -36 4500 Excitation Encoder -18 6750
Info 1549386993.138 Capture start m1 x1
Debug 1549386993.186 Start XML:IMAGe+ S03_C001_T03_P0108_M1_X1_E1.tiff {'blkID': '21', 'run': '20190205smp65-76', 'exposure': '60', 'excitationColor': 'x1', 'point': '0108', 'blockTemperature': '92.1149,92.1193,92.1401,92.1161,92.1143,92.1259', 'lampTemperature': '60.4244', 'lamp': '90', 'sampleVolume': '10', 'step': '03', 'emissionColor': 'm1', 'exposureIndex': '1', 'time': '1549386993.153', 'sampleTemperature': '92.0113,92.0137,92.0114,92.0121,92.0103,92.0102', 'stage': '03', 'coverTemperature': '105.08', 'cycle': '001'}
Debug 1549386993.187 End XML:IMAGe+ S03_C001_T03_P0108_M1_X1_E1.tiff {'blkID': '21', 'run': '20190205smp65-76', 'exposure': '60', 'excitationColor': 'x1', 'point': '0108', 'blockTemperature': '92.1149,92.1193,92.1401,92.1161,92.1143,92.1259', 'lampTemperature': '60.4244', 'lamp': '90', 'sampleVolume': '10', 'step': '03', 'emissionColor': 'm1', 'exposureIndex': '1', 'time': '1549386993.153', 'sampleTemperature': '92.0113,92.0137,92.0114,92.0121,92.0103,92.0102', 'stage': '03', 'coverTemperature': '105.08', 'cycle': '001'}
Debug 1549386993.201 CAMera:ACQuire start exposure
Time 1549386993.474 -elapsed=6013 -active=6001 -remaining=332
Temperature 1549386993.478 -sample=92.0,92.0,92.0,92.0,92.0,92.0 -heatsink=38.5 -cover=105.0 -block=92.1,92.1,92.1,92.1,92.1,92.1
Debug 1549386993.762 CAMera:ACQuire end exposure
Info 1549386993.773 Capture end m1 x1
Image 1549386993.776 -run='20190205smp65-76' -stage=3 -cycle=1 -step=3 -point=108  -emission=m1 -excitation=x1  -exposure=60 -lamp=90 -filepath='EXPERIMENTS:20190205smp65-76/apldbio/sds/images/S03_C001_T03_P0108_M1_X1_E1.tiff'
Info 1549386993.776 Capture start m1 x1
Debug 1549386993.831 Start XML:IMAGe+ S03_C001_T03_P0108_M1_X1_E2.tiff {'blkID': '21', 'run': '20190205smp65-76', 'exposure': '175', 'excitationColor': 'x1', 'point': '0108', 'blockTemperature': '92.1149,92.1193,92.1401,92.1161,92.1143,92.1259', 'lampTemperature': '60.4244', 'lamp': '90', 'sampleVolume': '10', 'step': '03', 'emissionColor': 'm1', 'exposureIndex': '2', 'time': '1549386993.794', 'sampleTemperature': '92.0113,92.0137,92.0114,92.0121,92.0103,92.0102', 'stage': '03', 'coverTemperature': '105.08', 'cycle': '001'}
Debug 1549386993.832 End XML:IMAGe+ S03_C001_T03_P0108_M1_X1_E2.tiff {'blkID': '21', 'run': '20190205smp65-76', 'exposure': '175', 'excitationColor': 'x1', 'point': '0108', 'blockTemperature': '92.1149,92.1193,92.1401,92.1161,92.1143,92.1259', 'lampTemperature': '60.4244', 'lamp': '90', 'sampleVolume': '10', 'step': '03', 'emissionColor': 'm1', 'exposureIndex': '2', 'time': '1549386993.794', 'sampleTemperature': '92.0113,92.0137,92.0114,92.0121,92.0103,92.0102', 'stage': '03', 'coverTemperature': '105.08', 'cycle': '001'}
Debug 1549386993.846 CAMera:ACQuire start exposure
LEDStatus 1549386993.879 Temperature:60.3893 Current:9.46665 Voltage:3.39717 JuncTemp:77.4852
Debug 1549386994.123 C: ISTAT?
Debug 1549386994.153 S: OK ISTAT? Running
Time 1549386994.482 -elapsed=6014 -active=6002 -remaining=331
Debug 1549386994.485 CAMera:ACQuire end exposure
Temperature 1549386994.494 -sample=92.1,92.1,92.1,92.1,92.1,92.1 -heatsink=38.6 -cover=105.0 -block=92.1,92.1,92.1,92.1,92.1,92.1
Image 1549386994.515 -run='20190205smp65-76' -stage=3 -cycle=1 -step=3 -point=108  -emission=m1 -excitation=x1  -exposure=175 -lamp=90 -filepath='EXPERIMENTS:20190205smp65-76/apldbio/sds/images/S03_C001_T03_P0108_M1_X1_E2.tiff'
Info 1549386994.525 Capture end m1 x1
Info 1549386994.528 Capture start m1 x1
Debug 1549386994.583 Start XML:IMAGe+ S03_C001_T03_P0108_M1_X1_E3.tiff {'blkID': '21', 'run': '20190205smp65-76', 'exposure': '520', 'excitationColor': 'x1', 'point': '0108', 'blockTemperature': '92.1149,92.1193,92.1401,92.1161,92.1143,92.1259', 'lampTemperature': '60.4244', 'lamp': '90', 'sampleVolume': '10', 'step': '03', 'emissionColor': 'm1', 'exposureIndex': '3', 'time': '1549386994.546', 'sampleTemperature': '92.0113,92.0137,92.0114,92.0121,92.0103,92.0102', 'stage': '03', 'coverTemperature': '105.08', 'cycle': '001'}
Debug 1549386994.584 End XML:IMAGe+ S03_C001_T03_P0108_M1_X1_E3.tiff {'blkID': '21', 'run': '20190205smp65-76', 'exposure': '520', 'excitationColor': 'x1', 'point': '0108', 'blockTemperature': '92.1149,92.1193,92.1401,92.1161,92.1143,92.1259', 'lampTemperature': '60.4244', 'lamp': '90', 'sampleVolume': '10', 'step': '03', 'emissionColor': 'm1', 'exposureIndex': '3', 'time': '1549386994.546', 'sampleTemperature': '92.0113,92.0137,92.0114,92.0121,92.0103,92.0102', 'stage': '03', 'coverTemperature': '105.08', 'cycle': '001'}
Debug 1549386994.599 CAMera:ACQuire start exposure
LEDStatus 1549386994.879 Temperature:60.3191 Current:9.48814 Voltage:3.39084 JuncTemp:77.348
Debug 1549386995.425 CAMera:ACQuire end exposure
Info 1549386995.448 Capture end m1 x1
Image 1549386995.465 -run='20190205smp65-76' -stage=3 -cycle=1 -step=3 -point=108  -emission=m1 -excitation=x1  -exposure=520 -lamp=90 -filepath='EXPERIMENTS:20190205smp65-76/apldbio/sds/images/S03_C001_T03_P0108_M1_X1_E3.tiff'
Time 1549386995.476 -elapsed=6015 -active=6003 -remaining=330
Debug 1549386995.485 Start XML:WRITe+ 3-1-3-108-m1-x1 EXPERIMENTS:/20190205smp65-76/apldbio/sds//quant/3-1-3-108-m1-x1.xml
Temperature 1549386995.471 -sample=92.1,92.1,92.1,92.1,92.1,92.1 -heatsink=38.6 -cover=105.0 -block=92.1,92.1,92.1,92.1,92.1,92.1
Debug 1549386995.508 End XML:WRITe+ 3-1-3-108-m1-x1 EXPERIMENTS:/20190205smp65-76/apldbio/sds//quant/3-1-3-108-m1-x1.xml
Debug 1549386995.510 Acquiring PA queue lock
Debug 1549386995.510 Acquired PA queue lock
Debug 1549386995.511 Released PA queue lock
Debug 1549386995.511 Acquiring palock[0] execution lock
Debug 1549386995.512 Acquired palock[0] execution lock
LEDStatus 1549386995.880 Temperature:60.3893 Current:9.46665 Voltage:3.39928 JuncTemp:77.3654
Debug 1549386996.048 Released palock[0] execution lock
Preprocessing 1549386996.051 <quote.message>Input run configuration file: /data/vendor/IS/experiments/20190205smp65-76/apldbio/sds/quant/3-1-3-108-m1-x1.xml
Block Type:  96Wells
Finished read calibration files
...run ROI Quantitation
ROI Quantitation done in 0.065379 seconds 
Quant files saved in /data/vendor/IS/experiments/20190205smp65-76/apldbio/sds/quant
...run Preproc Quantitation task
Preproc Quantitation in 0.000343 seconds 
FilterData files saved in /data/vendor/IS/experiments/20190205smp65-76/apldbio/sds/filter
Success: Preprocessing ok
</quote.message>
Debug 1549386996.071 Start XML:FilterDATa+ S03_C001_T03_P0108_M1_X1_filterdata.xml {}
Debug 1549386996.071 End XML:FilterDATa+ S03_C001_T03_P0108_M1_X1_filterdata.xml {}
Debug 1549386996.082 Start XML:WRITe+ S3-C1-T3-P108 EXPERIMENTS:/20190205smp65-76/apldbio/sds//filter/3-1-3-108.xml
Debug 1549386996.089 End XML:WRITe+ S3-C1-T3-P108 EXPERIMENTS:/20190205smp65-76/apldbio/sds//filter/3-1-3-108.xml
Info 1549386996.094 Run ePA here for multicomponent. Ensured that dye are assigned
Debug 1549386996.096 Acquiring PA queue lock
Debug 1549386996.096 Acquired PA queue lock
Debug 1549386996.097 Released PA queue lock
Debug 1549386996.097 Acquiring palock[1] execution lock
Debug 1549386996.097 Acquired palock[1] execution lock
Time 1549386996.477 -elapsed=6016 -active=6004 -remaining=329
Temperature 1549386996.471 -sample=92.1,92.1,92.1,92.1,92.1,92.1 -heatsink=38.8 -cover=104.9 -block=92.1,92.1,92.1,92.1,92.1,92.1
Debug 1549386996.622 Released palock[1] execution lock
Preprocessing 1549386996.624 <quote.message>Input run configuration file: /data/vendor/IS/experiments/20190205smp65-76/apldbio/sds/filter/3-1-3-108.xml
Block Type:  96Wells
...run Preproc MultiComponent task
Preproc MultiComponent in 0.0058 seconds 
MultiComponentData files saved in /data/vendor/IS/experiments/20190205smp65-76/apldbio/sds/multicomponent
Success: Preprocessing ok
</quote.message>
Run 1549386996.657 Collected -run="20190205smp65-76" -stage=3 -cycle=1 -step=3 -point=108
Debug 1549386996.666 TBC acquiring operative lock
Debug 1549386996.676 C: ACCess CONTROLLER
Info 1549386996.677 Access notification: [System] Access -sessionid=542 -level=Controller -exclusive=False
System 1549386996.678 Access -sessionid=542 -level=Controller -exclusive=False
Debug 1549386996.679 S: OK ACCess CONTROLLER
Debug 1549386996.693 C: EXP:LIST? -verbose 20190205smp65-76/apldbio/sds/quant/S03_C001_T03_P0108*
Debug 1549386996.706 C: FIL:COP EXPERIMENTS:20190205smp65-76/apldbio/sds/multicomponent/S03_C001_T03_P0108_multicomponentdata.xml PUBLIC_RUN_COMPLETE:working/20190205smp65-76/apldbio/sds/multicomponent/S03_C001_T03_P0108_multicomponentdata.xml
Debug 1549386996.710 <quote.message>S: OK EXP:LIST? -verbose 20190205smp65-76/apldbio/sds/quant/S03_C001_T03_P0108* <quote.reply>
s: "20190205smp65-76/apldbio/sds/quant/S03_C001_T03_P0108_M1_X1_E1.quant" -type=file -size=4200 -mtime=1549386996.02 -atime=1549386996.01 -ctime=1549386996.02
s: "20190205smp65-76/apldbio/sds/quant/S03_C001_T03_P0108_M1_X1_E2.quant" -type=file -size=4201 -mtime=1549386996.02 -atime=1549386996.02 -ctime=1549386996.02
s: "20190205smp65-76/apldbio/sds/quant/S03_C001_T03_P0108_M1_X1_E3.quant" -type=file -size=4201 -mtime=1549386996.02 -atime=1549386996.02 -ctime=1549386996.02
s: </quote.reply></quote.message>
Debug 1549386996.712 C: EXP:READ? -encoding=plain 20190205smp65-76/apldbio/sds/quant/S03_C001_T03_P0108_M1_X1_E1.quant
Debug 1549386996.714 S: OK EXP:READ? -encoding=plain 20190205smp65-76/apldbio/sds/quant/S03_C001_T03_P0108_M1_X1_E1.quant
Debug 1549386996.715 S: OK FIL:COP EXPERIMENTS:20190205smp65-76/apldbio/sds/multicomponent/S03_C001_T03_P0108_multicomponentdata.xml PUBLIC_RUN_COMPLETE:working/20190205smp65-76/apldbio/sds/multicomponent/S03_C001_T03_P0108_multicomponentdata.xml
Debug 1549386996.719 C: EXP:READ? -encoding=plain 20190205smp65-76/apldbio/sds/quant/S03_C001_T03_P0108_M1_X1_E2.quant
Debug 1549386996.720 S: OK EXP:READ? -encoding=plain 20190205smp65-76/apldbio/sds/quant/S03_C001_T03_P0108_M1_X1_E2.quant
Debug 1549386996.722 C: ACCess OBSERVER
Info 1549386996.723 Access notification: [System] Access -sessionid=542 -level=Observer -exclusive=False
System 1549386996.724 Access -sessionid=542 -level=Observer -exclusive=False
Debug 1549386996.724 S: OK ACCess OBSERVER
Debug 1549386996.725 C: EXP:READ? -encoding=plain 20190205smp65-76/apldbio/sds/quant/S03_C001_T03_P0108_M1_X1_E3.quant
Debug 1549386996.727 S: OK EXP:READ? -encoding=plain 20190205smp65-76/apldbio/sds/quant/S03_C001_T03_P0108_M1_X1_E3.quant
Debug 1549386996.738 C: FIL:LIST? -verbose EXPERIMENTS:/20190205smp65-76/apldbio/sds/quant/S03_C001_T03_P0108_*E1.quant
Debug 1549386996.750 <quote.message>S: OK FIL:LIST? -verbose EXPERIMENTS:/20190205smp65-76/apldbio/sds/quant/S03_C001_T03_P0108_*E1.quant <quote.reply>
s: "experiments:20190205smp65-76/apldbio/sds/quant/S03_C001_T03_P0108_M1_X1_E1.quant" -type=file -size=4200 -mtime=1549386996.02 -atime=1549386996.01 -ctime=1549386996.02
s: </quote.reply></quote.message>
Debug 1549386996.760 C: ACCess CONTROLLER
Info 1549386996.761 Access notification: [System] Access -sessionid=542 -level=Controller -exclusive=False
System 1549386996.761 Access -sessionid=542 -level=Controller -exclusive=False
Debug 1549386996.762 S: OK ACCess CONTROLLER
Debug 1549386996.781 C: FIL:COP EXPERIMENTS:20190205smp65-76/apldbio/sds/quant/S03_C001_T03_P0108_M1_X1_E1.quant PUBLIC_RUN_COMPLETE:working/20190205smp65-76/apldbio/sds/quant/S03_C001_T03_P0108_M1_X1_E1.quant
Debug 1549386996.787 S: OK FIL:COP EXPERIMENTS:20190205smp65-76/apldbio/sds/quant/S03_C001_T03_P0108_M1_X1_E1.quant PUBLIC_RUN_COMPLETE:working/20190205smp65-76/apldbio/sds/quant/S03_C001_T03_P0108_M1_X1_E1.quant
Debug 1549386996.792 C: ACCess OBSERVER
Info 1549386996.793 Access notification: [System] Access -sessionid=542 -level=Observer -exclusive=False
System 1549386996.794 Access -sessionid=542 -level=Observer -exclusive=False
Debug 1549386996.794 S: OK ACCess OBSERVER
LEDStatus 1549386996.879 Temperature:60.3542 Current:9.4774 Voltage:3.39717 JuncTemp:77.5448
Time 1549386997.474 -elapsed=6017 -active=6005 -remaining=328
Temperature 1549386997.477 -sample=92.1,92.1,92.1,92.1,92.1,92.1 -heatsink=38.4 -cover=105.0 -block=92.1,92.1,92.1,92.1,92.1,92.1
Debug 1549386997.870 TBC _holding invoked.
Debug 1549386997.873 TBC acquired unhold lock
Debug 1549386997.874 TBC releasing operative lock
Debug 1549386997.875 TBC acquired operative lock
Info 1549386997.887 TBC:SETTing ramping "Zone1" from 92.1 to 92.4 (rate=4.503, timeout=60.0, msgid=0x570B)
Info 1549386997.889 TBC:SETTing ramping "Zone2" from 92.1 to 92.4 (rate=4.503, timeout=60.0, msgid=0x570C)
Info 1549386997.891 TBC:SETTing ramping "Zone3" from 92.1 to 92.4 (rate=4.503, timeout=60.0, msgid=0x570D)
Info 1549386997.893 TBC:SETTing ramping "Zone4" from 92.1 to 92.4 (rate=4.503, timeout=60.0, msgid=0x570E)
Info 1549386997.897 TBC:SETTing ramping "Zone5" from 92.1 to 92.4 (rate=4.503, timeout=60.0, msgid=0x570F)
Info 1549386997.899 TBC:SETTing ramping "Zone6" from 92.1 to 92.4 (rate=4.503, timeout=60.0, msgid=0x5710)
LEDStatus 1549386997.906 Temperature:60.3893 Current:9.48814 Voltage:3.39506 JuncTemp:77.4218
Time 1549386998.485 -elapsed=6018 -active=6006 -remaining=327
Temperature 1549386998.483 -sample=92.1,92.1,92.1,92.1,92.1,92.1 -heatsink=38.7 -cover=105.0 -block=92.2,92.1,92.2,92.2,92.1,92.1
LEDStatus 1549386998.878 Temperature:60.3893 Current:9.44516 Voltage:3.39717 JuncTemp:77.52
Debug 1549386999.123 C: ISTAT?
Debug 1549386999.150 S: OK ISTAT? Running
Time 1549386999.485 -elapsed=6019 -active=6007 -remaining=326
Temperature 1549386999.483 -sample=92.2,92.2,92.2,92.2,92.2,92.2 -heatsink=38.5 -cover=105.1 -block=92.4,92.4,92.4,92.4,92.4,92.4
LEDStatus 1549386999.888 Temperature:60.3191 Current:9.48814 Voltage:3.39506 JuncTemp:77.4005
Time 1549387000.486 -elapsed=6020 -active=6008 -remaining=325
Temperature 1549387000.482 -sample=92.3,92.3,92.3,92.3,92.3,92.3 -heatsink=38.6 -cover=105.0 -block=92.4,92.4,92.4,92.4,92.4,92.4
LEDStatus 1549387000.888 Temperature:60.4244 Current:9.46665 Voltage:3.39928 JuncTemp:77.464
Debug 1549387000.897 LLAC ACK: Acknowledge (type=3), name=Unknown, dest=0x00, source=0x81, control=0x01, id=0x0000, msgid=0x570B, data=[]
Debug 1549387000.898 LLAC ACK reply: Acknowledge (type=3), name=Unknown, dest=0x81, source=0x00, control=0x01, id=0x0000, msgid=0x570B, data=[]
Debug 1549387000.899 LLAC ACK: Acknowledge (type=3), name=Unknown, dest=0x00, source=0x82, control=0x01, id=0x0000, msgid=0x570C, data=[]
Debug 1549387000.900 LLAC ACK reply: Acknowledge (type=3), name=Unknown, dest=0x82, source=0x00, control=0x01, id=0x0000, msgid=0x570C, data=[]
Debug 1549387000.920 LLAC ACK: Acknowledge (type=3), name=Unknown, dest=0x00, source=0x83, control=0x01, id=0x0000, msgid=0x570D, data=[]
Debug 1549387000.920 LLAC ACK reply: Acknowledge (type=3), name=Unknown, dest=0x83, source=0x00, control=0x01, id=0x0000, msgid=0x570D, data=[]
Debug 1549387000.921 LLAC ACK: Acknowledge (type=3), name=Unknown, dest=0x00, source=0x84, control=0x01, id=0x0000, msgid=0x570E, data=[]
Debug 1549387000.921 LLAC ACK reply: Acknowledge (type=3), name=Unknown, dest=0x84, source=0x00, control=0x01, id=0x0000, msgid=0x570E, data=[]
Debug 1549387000.922 LLAC ACK: Acknowledge (type=3), name=Unknown, dest=0x00, source=0x85, control=0x01, id=0x0000, msgid=0x570F, data=[]
Debug 1549387000.922 LLAC ACK reply: Acknowledge (type=3), name=Unknown, dest=0x85, source=0x00, control=0x01, id=0x0000, msgid=0x570F, data=[]
Debug 1549387000.930 LLAC ACK: Acknowledge (type=3), name=Unknown, dest=0x00, source=0x86, control=0x01, id=0x0000, msgid=0x5710, data=[]
Debug 1549387000.930 LLAC ACK reply: Acknowledge (type=3), name=Unknown, dest=0x86, source=0x00, control=0x01, id=0x0000, msgid=0x5710, data=[]
Debug 1549387000.931 TBC releasing operative lock
Debug 1549387000.934 TBC acquiring operative lock
Debug 1549387000.934 TBC acquired operative lock
Info 1549387000.941 TBC:HOLD starting 5.000000s hold
Debug 1549387000.943 TBC acquiring unhold lock
Run 1549387000.948 Acquiring -run="20190205smp65-76" -stage=3 -cycle=1 -point=109 -Temperature=92.3021,92.3062,92.302,92.3015,92.3024,92.3026
Debug 1549387001.163 Start XML:NEW S3-C1-T3-P109
Debug 1549387001.164 End XML:NEW S3-C1-T3-P109
Info 1549387001.165 Motor start m1 x1
Debug 1549387001.197 LLAC ACK: Acknowledge (type=3), name=Unknown, dest=0x00, source=0x91, control=0x01, id=0x0000, msgid=0x5768, data=[]
Debug 1549387001.197 LLAC ACK reply: Acknowledge (type=3), name=Unknown, dest=0x91, source=0x00, control=0x01, id=0x0000, msgid=0x5768, data=[]
Debug 1549387001.206 LLAC ACK: Acknowledge (type=3), name=Unknown, dest=0x00, source=0x91, control=0x01, id=0x0000, msgid=0x576A, data=[]
Debug 1549387001.206 LLAC ACK reply: Acknowledge (type=3), name=Unknown, dest=0x91, source=0x00, control=0x01, id=0x0000, msgid=0x576A, data=[]
Debug 1549387001.225 Start XML:NEW 3-1-3-109-m1-x1
Debug 1549387001.226 End XML:NEW 3-1-3-109-m1-x1
Info 1549387001.228 Motor end m1 x1
Info 1549387001.237 Emission Encoder -36 4500 Excitation Encoder -18 6750
Info 1549387001.239 Capture start m1 x1
Debug 1549387001.288 Start XML:IMAGe+ S03_C001_T03_P0109_M1_X1_E1.tiff {'blkID': '21', 'run': '20190205smp65-76', 'exposure': '60', 'excitationColor': 'x1', 'point': '0109', 'blockTemperature': '92.4007,92.4146,92.4282,92.4343,92.4384,92.4432', 'lampTemperature': '60.4244', 'lamp': '90', 'sampleVolume': '10', 'step': '03', 'emissionColor': 'm1', 'exposureIndex': '1', 'time': '1549387001.255', 'sampleTemperature': '92.3117,92.3161,92.3114,92.3104,92.3104,92.3094', 'stage': '03', 'coverTemperature': '105.103', 'cycle': '001'}
Debug 1549387001.289 End XML:IMAGe+ S03_C001_T03_P0109_M1_X1_E1.tiff {'blkID': '21', 'run': '20190205smp65-76', 'exposure': '60', 'excitationColor': 'x1', 'point': '0109', 'blockTemperature': '92.4007,92.4146,92.4282,92.4343,92.4384,92.4432', 'lampTemperature': '60.4244', 'lamp': '90', 'sampleVolume': '10', 'step': '03', 'emissionColor': 'm1', 'exposureIndex': '1', 'time': '1549387001.255', 'sampleTemperature': '92.3117,92.3161,92.3114,92.3104,92.3104,92.3094', 'stage': '03', 'coverTemperature': '105.103', 'cycle': '001'}
Debug 1549387001.302 CAMera:ACQuire start exposure
Time 1549387001.474 -elapsed=6021 -active=6009 -remaining=324
Temperature 1549387001.477 -sample=92.3,92.3,92.3,92.3,92.3,92.3 -heatsink=38.6 -cover=105.0 -block=92.4,92.4,92.4,92.4,92.4,92.4
Debug 1549387001.862 CAMera:ACQuire end exposure
Info 1549387001.873 Capture end m1 x1
Info 1549387001.878 Capture start m1 x1
Image 1549387001.919 -run='20190205smp65-76' -stage=3 -cycle=1 -step=3 -point=109  -emission=m1 -excitation=x1  -exposure=60 -lamp=90 -filepath='EXPERIMENTS:20190205smp65-76/apldbio/sds/images/S03_C001_T03_P0109_M1_X1_E1.tiff'
Debug 1549387001.932 Start XML:IMAGe+ S03_C001_T03_P0109_M1_X1_E2.tiff {'blkID': '21', 'run': '20190205smp65-76', 'exposure': '175', 'excitationColor': 'x1', 'point': '0109', 'blockTemperature': '92.4007,92.4146,92.4282,92.4343,92.4384,92.4432', 'lampTemperature': '60.4244', 'lamp': '90', 'sampleVolume': '10', 'step': '03', 'emissionColor': 'm1', 'exposureIndex': '2', 'time': '1549387001.895', 'sampleTemperature': '92.3117,92.3161,92.3114,92.3104,92.3104,92.3094', 'stage': '03', 'coverTemperature': '105.103', 'cycle': '001'}
Debug 1549387001.933 End XML:IMAGe+ S03_C001_T03_P0109_M1_X1_E2.tiff {'blkID': '21', 'run': '20190205smp65-76', 'exposure': '175', 'excitationColor': 'x1', 'point': '0109', 'blockTemperature': '92.4007,92.4146,92.4282,92.4343,92.4384,92.4432', 'lampTemperature': '60.4244', 'lamp': '90', 'sampleVolume': '10', 'step': '03', 'emissionColor': 'm1', 'exposureIndex': '2', 'time': '1549387001.895', 'sampleTemperature': '92.3117,92.3161,92.3114,92.3104,92.3104,92.3094', 'stage': '03', 'coverTemperature': '105.103', 'cycle': '001'}
Debug 1549387001.947 CAMera:ACQuire start exposure
LEDStatus 1549387001.953 Temperature:60.3893 Current:9.44516 Voltage:3.39928 JuncTemp:77.3864
Time 1549387002.485 -elapsed=6022 -active=6010 -remaining=323
Temperature 1549387002.482 -sample=92.4,92.4,92.4,92.4,92.4,92.4 -heatsink=38.8 -cover=105.0 -block=92.4,92.4,92.4,92.4,92.4,92.4
Debug 1549387002.573 CAMera:ACQuire end exposure
Info 1549387002.580 Capture end m1 x1
Info 1549387002.583 Capture start m1 x1
Debug 1549387002.643 Start XML:IMAGe+ S03_C001_T03_P0109_M1_X1_E3.tiff {'blkID': '21', 'run': '20190205smp65-76', 'exposure': '520', 'excitationColor': 'x1', 'point': '0109', 'blockTemperature': '92.4007,92.4146,92.4282,92.4343,92.4384,92.4432', 'lampTemperature': '60.4244', 'lamp': '90', 'sampleVolume': '10', 'step': '03', 'emissionColor': 'm1', 'exposureIndex': '3', 'time': '1549387002.603', 'sampleTemperature': '92.3117,92.3161,92.3114,92.3104,92.3104,92.3094', 'stage': '03', 'coverTemperature': '105.103', 'cycle': '001'}
Debug 1549387002.644 End XML:IMAGe+ S03_C001_T03_P0109_M1_X1_E3.tiff {'blkID': '21', 'run': '20190205smp65-76', 'exposure': '520', 'excitationColor': 'x1', 'point': '0109', 'blockTemperature': '92.4007,92.4146,92.4282,92.4343,92.4384,92.4432', 'lampTemperature': '60.4244', 'lamp': '90', 'sampleVolume': '10', 'step': '03', 'emissionColor': 'm1', 'exposureIndex': '3', 'time': '1549387002.603', 'sampleTemperature': '92.3117,92.3161,92.3114,92.3104,92.3104,92.3094', 'stage': '03', 'coverTemperature': '105.103', 'cycle': '001'}
Debug 1549387002.660 CAMera:ACQuire start exposure
Image 1549387002.660 -run='20190205smp65-76' -stage=3 -cycle=1 -step=3 -point=109  -emission=m1 -excitation=x1  -exposure=175 -lamp=90 -filepath='EXPERIMENTS:20190205smp65-76/apldbio/sds/images/S03_C001_T03_P0109_M1_X1_E2.tiff'
LEDStatus 1549387002.879 Temperature:60.2839 Current:9.46665 Voltage:3.39928 JuncTemp:77.371
Time 1549387003.481 -elapsed=6023 -active=6011 -remaining=322
Debug 1549387003.497 CAMera:ACQuire end exposure
Temperature 1549387003.491 -sample=92.4,92.4,92.4,92.4,92.4,92.4 -heatsink=38.6 -cover=105.0 -block=92.4,92.4,92.4,92.4,92.4,92.4
Info 1549387003.516 Capture end m1 x1
Image 1549387003.538 -run='20190205smp65-76' -stage=3 -cycle=1 -step=3 -point=109  -emission=m1 -excitation=x1  -exposure=520 -lamp=90 -filepath='EXPERIMENTS:20190205smp65-76/apldbio/sds/images/S03_C001_T03_P0109_M1_X1_E3.tiff'
Debug 1549387003.544 Start XML:WRITe+ 3-1-3-109-m1-x1 EXPERIMENTS:/20190205smp65-76/apldbio/sds//quant/3-1-3-109-m1-x1.xml
Debug 1549387003.562 End XML:WRITe+ 3-1-3-109-m1-x1 EXPERIMENTS:/20190205smp65-76/apldbio/sds//quant/3-1-3-109-m1-x1.xml
Debug 1549387003.564 Acquiring PA queue lock
Debug 1549387003.564 Acquired PA queue lock
Debug 1549387003.565 Released PA queue lock
Debug 1549387003.565 Acquiring palock[0] execution lock
Debug 1549387003.565 Acquired palock[0] execution lock
LEDStatus 1549387003.883 Temperature:60.3893 Current:9.4774 Voltage:3.40139 JuncTemp:77.3953
Debug 1549387004.096 Released palock[0] execution lock
Preprocessing 1549387004.099 <quote.message>Input run configuration file: /data/vendor/IS/experiments/20190205smp65-76/apldbio/sds/quant/3-1-3-109-m1-x1.xml
Block Type:  96Wells
Finished read calibration files
...run ROI Quantitation
ROI Quantitation done in 0.065563 seconds 
Quant files saved in /data/vendor/IS/experiments/20190205smp65-76/apldbio/sds/quant
...run Preproc Quantitation task
Preproc Quantitation in 0.000348 seconds 
FilterData files saved in /data/vendor/IS/experiments/20190205smp65-76/apldbio/sds/filter
Success: Preprocessing ok
</quote.message>
Debug 1549387004.118 Start XML:FilterDATa+ S03_C001_T03_P0109_M1_X1_filterdata.xml {}
Debug 1549387004.119 End XML:FilterDATa+ S03_C001_T03_P0109_M1_X1_filterdata.xml {}
Debug 1549387004.130 C: ISTAT?
Debug 1549387004.143 S: OK ISTAT? Running
Debug 1549387004.147 Start XML:WRITe+ S3-C1-T3-P109 EXPERIMENTS:/20190205smp65-76/apldbio/sds//filter/3-1-3-109.xml
Debug 1549387004.155 End XML:WRITe+ S3-C1-T3-P109 EXPERIMENTS:/20190205smp65-76/apldbio/sds//filter/3-1-3-109.xml
Info 1549387004.160 Run ePA here for multicomponent. Ensured that dye are assigned
Debug 1549387004.163 Acquiring PA queue lock
Debug 1549387004.163 Acquired PA queue lock
Debug 1549387004.164 Released PA queue lock
Debug 1549387004.164 Acquiring palock[1] execution lock
Debug 1549387004.165 Acquired palock[1] execution lock
Time 1549387004.477 -elapsed=6024 -active=6012 -remaining=321
Temperature 1549387004.483 -sample=92.4,92.4,92.4,92.4,92.4,92.4 -heatsink=38.6 -cover=105.0 -block=92.4,92.4,92.4,92.4,92.4,92.4
Debug 1549387004.703 Released palock[1] execution lock
Preprocessing 1549387004.706 <quote.message>Input run configuration file: /data/vendor/IS/experiments/20190205smp65-76/apldbio/sds/filter/3-1-3-109.xml
Block Type:  96Wells
...run Preproc MultiComponent task
Preproc MultiComponent in 0.005859 seconds 
MultiComponentData files saved in /data/vendor/IS/experiments/20190205smp65-76/apldbio/sds/multicomponent
Success: Preprocessing ok
</quote.message>
Run 1549387004.736 Collected -run="20190205smp65-76" -stage=3 -cycle=1 -step=3 -point=109
Debug 1549387004.745 TBC acquiring operative lock
Debug 1549387004.757 C: ACCess CONTROLLER
Info 1549387004.758 Access notification: [System] Access -sessionid=542 -level=Controller -exclusive=False
System 1549387004.759 Access -sessionid=542 -level=Controller -exclusive=False
Debug 1549387004.760 S: OK ACCess CONTROLLER
Debug 1549387004.784 C: FIL:COP EXPERIMENTS:20190205smp65-76/apldbio/sds/multicomponent/S03_C001_T03_P0109_multicomponentdata.xml PUBLIC_RUN_COMPLETE:working/20190205smp65-76/apldbio/sds/multicomponent/S03_C001_T03_P0109_multicomponentdata.xml
Debug 1549387004.790 S: OK FIL:COP EXPERIMENTS:20190205smp65-76/apldbio/sds/multicomponent/S03_C001_T03_P0109_multicomponentdata.xml PUBLIC_RUN_COMPLETE:working/20190205smp65-76/apldbio/sds/multicomponent/S03_C001_T03_P0109_multicomponentdata.xml
Debug 1549387004.795 C: ACCess OBSERVER
Info 1549387004.795 Access notification: [System] Access -sessionid=542 -level=Observer -exclusive=False
System 1549387004.796 Access -sessionid=542 -level=Observer -exclusive=False
Debug 1549387004.797 S: OK ACCess OBSERVER
Debug 1549387004.808 C: FIL:LIST? -verbose EXPERIMENTS:/20190205smp65-76/apldbio/sds/quant/S03_C001_T03_P0109_*E1.quant
Debug 1549387004.822 <quote.message>S: OK FIL:LIST? -verbose EXPERIMENTS:/20190205smp65-76/apldbio/sds/quant/S03_C001_T03_P0109_*E1.quant <quote.reply>
s: "experiments:20190205smp65-76/apldbio/sds/quant/S03_C001_T03_P0109_M1_X1_E1.quant" -type=file -size=4201 -mtime=1549387004.06 -atime=1549387004.06 -ctime=1549387004.06
s: </quote.reply></quote.message>
Debug 1549387004.831 C: ACCess CONTROLLER
Info 1549387004.832 Access notification: [System] Access -sessionid=542 -level=Controller -exclusive=False
System 1549387004.832 Access -sessionid=542 -level=Controller -exclusive=False
Debug 1549387004.833 S: OK ACCess CONTROLLER
Debug 1549387004.853 C: FIL:COP EXPERIMENTS:20190205smp65-76/apldbio/sds/quant/S03_C001_T03_P0109_M1_X1_E1.quant PUBLIC_RUN_COMPLETE:working/20190205smp65-76/apldbio/sds/quant/S03_C001_T03_P0109_M1_X1_E1.quant
Debug 1549387004.859 S: OK FIL:COP EXPERIMENTS:20190205smp65-76/apldbio/sds/quant/S03_C001_T03_P0109_M1_X1_E1.quant PUBLIC_RUN_COMPLETE:working/20190205smp65-76/apldbio/sds/quant/S03_C001_T03_P0109_M1_X1_E1.quant
Debug 1549387004.864 C: ACCess OBSERVER
Info 1549387004.865 Access notification: [System] Access -sessionid=542 -level=Observer -exclusive=False
System 1549387004.866 Access -sessionid=542 -level=Observer -exclusive=False
Debug 1549387004.866 S: OK ACCess OBSERVER
LEDStatus 1549387004.880 Temperature:60.3191 Current:9.44516 Voltage:3.39506 JuncTemp:77.4586
Debug 1549387004.912 C: EXP:LIST? -verbose 20190205smp65-76/apldbio/sds/quant/S03_C001_T03_P0109*
Debug 1549387004.925 <quote.message>S: OK EXP:LIST? -verbose 20190205smp65-76/apldbio/sds/quant/S03_C001_T03_P0109* <quote.reply>
s: "20190205smp65-76/apldbio/sds/quant/S03_C001_T03_P0109_M1_X1_E1.quant" -type=file -size=4201 -mtime=1549387004.06 -atime=1549387004.06 -ctime=1549387004.06
s: "20190205smp65-76/apldbio/sds/quant/S03_C001_T03_P0109_M1_X1_E2.quant" -type=file -size=4202 -mtime=1549387004.07 -atime=1549387004.06 -ctime=1549387004.07
s: "20190205smp65-76/apldbio/sds/quant/S03_C001_T03_P0109_M1_X1_E3.quant" -type=file -size=4202 -mtime=1549387004.07 -atime=1549387004.07 -ctime=1549387004.07
s: </quote.reply></quote.message>
Debug 1549387004.927 C: EXP:READ? -encoding=plain 20190205smp65-76/apldbio/sds/quant/S03_C001_T03_P0109_M1_X1_E1.quant
Debug 1549387004.929 S: OK EXP:READ? -encoding=plain 20190205smp65-76/apldbio/sds/quant/S03_C001_T03_P0109_M1_X1_E1.quant
Debug 1549387004.933 C: EXP:READ? -encoding=plain 20190205smp65-76/apldbio/sds/quant/S03_C001_T03_P0109_M1_X1_E2.quant
Debug 1549387004.934 S: OK EXP:READ? -encoding=plain 20190205smp65-76/apldbio/sds/quant/S03_C001_T03_P0109_M1_X1_E2.quant
Debug 1549387004.937 C: EXP:READ? -encoding=plain 20190205smp65-76/apldbio/sds/quant/S03_C001_T03_P0109_M1_X1_E3.quant
Debug 1549387004.938 S: OK EXP:READ? -encoding=plain 20190205smp65-76/apldbio/sds/quant/S03_C001_T03_P0109_M1_X1_E3.quant
Time 1549387005.474 -elapsed=6025 -active=6013 -remaining=320
Temperature 1549387005.478 -sample=92.4,92.4,92.4,92.4,92.4,92.4 -heatsink=38.5 -cover=105.0 -block=92.4,92.4,92.4,92.4,92.4,92.4
LEDStatus 1549387005.879 Temperature:60.4244 Current:9.46665 Voltage:3.39928 JuncTemp:77.441
Debug 1549387005.970 TBC _holding invoked.
Debug 1549387005.972 TBC acquired unhold lock
Debug 1549387005.973 TBC releasing operative lock
Debug 1549387005.975 TBC acquired operative lock
Info 1549387005.980 TBC:SETTing ramping "Zone1" from 92.4 to 92.7 (rate=4.503, timeout=60.0, msgid=0x57D3)
Info 1549387005.982 TBC:SETTing ramping "Zone2" from 92.4 to 92.7 (rate=4.503, timeout=60.0, msgid=0x57D4)
Info 1549387005.984 TBC:SETTing ramping "Zone3" from 92.4 to 92.7 (rate=4.503, timeout=60.0, msgid=0x57D5)
Info 1549387005.986 TBC:SETTing ramping "Zone4" from 92.4 to 92.7 (rate=4.503, timeout=60.0, msgid=0x57D6)
Info 1549387005.988 TBC:SETTing ramping "Zone5" from 92.4 to 92.7 (rate=4.503, timeout=60.0, msgid=0x57D7)
Info 1549387005.990 TBC:SETTing ramping "Zone6" from 92.4 to 92.7 (rate=4.503, timeout=60.0, msgid=0x57D8)
Time 1549387006.484 -elapsed=6026 -active=6014 -remaining=319
Temperature 1549387006.473 -sample=92.4,92.4,92.4,92.4,92.4,92.4 -heatsink=38.7 -cover=105.0 -block=92.4,92.4,92.4,92.4,92.4,92.4
LEDStatus 1549387006.889 Temperature:60.3893 Current:9.45591 Voltage:3.39295 JuncTemp:77.4532
Time 1549387007.485 -elapsed=6027 -active=6015 -remaining=318
Temperature 1549387007.483 -sample=92.5,92.5,92.5,92.5,92.5,92.5 -heatsink=38.6 -cover=105.0 -block=92.7,92.7,92.7,92.7,92.7,92.7
LEDStatus 1549387007.887 Temperature:60.4947 Current:9.43441 Voltage:3.40139 JuncTemp:77.4043
Time 1549387008.485 -elapsed=6028 -active=6016 -remaining=317
Temperature 1549387008.483 -sample=92.6,92.6,92.6,92.6,92.6,92.6 -heatsink=38.7 -cover=105.0 -block=92.7,92.7,92.7,92.7,92.7,92.7
LEDStatus 1549387008.878 Temperature:60.3893 Current:9.48814 Voltage:3.40139 JuncTemp:77.4552
Debug 1549387008.988 LLAC ACK: Acknowledge (type=3), name=Unknown, dest=0x00, source=0x81, control=0x01, id=0x0000, msgid=0x57D3, data=[]
Debug 1549387008.989 LLAC ACK reply: Acknowledge (type=3), name=Unknown, dest=0x81, source=0x00, control=0x01, id=0x0000, msgid=0x57D3, data=[]
Debug 1549387008.991 LLAC ACK: Acknowledge (type=3), name=Unknown, dest=0x00, source=0x82, control=0x01, id=0x0000, msgid=0x57D4, data=[]
Debug 1549387008.992 LLAC ACK reply: Acknowledge (type=3), name=Unknown, dest=0x82, source=0x00, control=0x01, id=0x0000, msgid=0x57D4, data=[]
Debug 1549387009.049 LLAC ACK: Acknowledge (type=3), name=Unknown, dest=0x00, source=0x83, control=0x01, id=0x0000, msgid=0x57D5, data=[]
Debug 1549387009.051 LLAC ACK reply: Acknowledge (type=3), name=Unknown, dest=0x83, source=0x00, control=0x01, id=0x0000, msgid=0x57D5, data=[]
Debug 1549387009.052 LLAC ACK: Acknowledge (type=3), name=Unknown, dest=0x00, source=0x84, control=0x01, id=0x0000, msgid=0x57D6, data=[]
Debug 1549387009.053 LLAC ACK reply: Acknowledge (type=3), name=Unknown, dest=0x84, source=0x00, control=0x01, id=0x0000, msgid=0x57D6, data=[]
Debug 1549387009.054 LLAC ACK: Acknowledge (type=3), name=Unknown, dest=0x00, source=0x85, control=0x01, id=0x0000, msgid=0x57D7, data=[]
Debug 1549387009.055 LLAC ACK reply: Acknowledge (type=3), name=Unknown, dest=0x85, source=0x00, control=0x01, id=0x0000, msgid=0x57D7, data=[]
Debug 1549387009.056 LLAC ACK: Acknowledge (type=3), name=Unknown, dest=0x00, source=0x86, control=0x01, id=0x0000, msgid=0x57D8, data=[]
Debug 1549387009.057 LLAC ACK reply: Acknowledge (type=3), name=Unknown, dest=0x86, source=0x00, control=0x01, id=0x0000, msgid=0x57D8, data=[]
Debug 1549387009.059 TBC releasing operative lock
Debug 1549387009.065 TBC acquiring operative lock
Debug 1549387009.066 TBC acquired operative lock
Info 1549387009.069 TBC:HOLD starting 5.000000s hold
Debug 1549387009.077 TBC acquiring unhold lock
Run 1549387009.083 Acquiring -run="20190205smp65-76" -stage=3 -cycle=1 -point=110 -Temperature=92.6035,92.6067,92.6026,92.604,92.6029,92.6039
Debug 1549387009.119 C: ISTAT?
Debug 1549387009.131 S: OK ISTAT? Running
Debug 1549387009.363 Start XML:NEW S3-C1-T3-P110
Debug 1549387009.364 End XML:NEW S3-C1-T3-P110
Info 1549387009.365 Motor start m1 x1
Debug 1549387009.398 LLAC ACK: Acknowledge (type=3), name=Unknown, dest=0x00, source=0x91, control=0x01, id=0x0000, msgid=0x582D, data=[]
Debug 1549387009.399 LLAC ACK reply: Acknowledge (type=3), name=Unknown, dest=0x91, source=0x00, control=0x01, id=0x0000, msgid=0x582D, data=[]
Debug 1549387009.404 LLAC ACK: Acknowledge (type=3), name=Unknown, dest=0x00, source=0x91, control=0x01, id=0x0000, msgid=0x582F, data=[]
Debug 1549387009.405 LLAC ACK reply: Acknowledge (type=3), name=Unknown, dest=0x91, source=0x00, control=0x01, id=0x0000, msgid=0x582F, data=[]
Debug 1549387009.425 Start XML:NEW 3-1-3-110-m1-x1
Debug 1549387009.426 End XML:NEW 3-1-3-110-m1-x1
Info 1549387009.428 Motor end m1 x1
Info 1549387009.437 Emission Encoder -36 4500 Excitation Encoder -18 6750
Info 1549387009.438 Capture start m1 x1
Time 1549387009.482 -elapsed=6029 -active=6017 -remaining=316
Debug 1549387009.495 Start XML:IMAGe+ S03_C001_T03_P0110_M1_X1_E1.tiff {'blkID': '21', 'run': '20190205smp65-76', 'exposure': '60', 'excitationColor': 'x1', 'point': '0110', 'blockTemperature': '92.7354,92.723,92.7445,92.7271,92.7448,92.7198', 'lampTemperature': '60.3893', 'lamp': '90', 'sampleVolume': '10', 'step': '03', 'emissionColor': 'm1', 'exposureIndex': '1', 'time': '1549387009.454', 'sampleTemperature': '92.6155,92.6187,92.6145,92.6154,92.6144,92.6157', 'stage': '03', 'coverTemperature': '104.989', 'cycle': '001'}
Debug 1549387009.496 End XML:IMAGe+ S03_C001_T03_P0110_M1_X1_E1.tiff {'blkID': '21', 'run': '20190205smp65-76', 'exposure': '60', 'excitationColor': 'x1', 'point': '0110', 'blockTemperature': '92.7354,92.723,92.7445,92.7271,92.7448,92.7198', 'lampTemperature': '60.3893', 'lamp': '90', 'sampleVolume': '10', 'step': '03', 'emissionColor': 'm1', 'exposureIndex': '1', 'time': '1549387009.454', 'sampleTemperature': '92.6155,92.6187,92.6145,92.6154,92.6144,92.6157', 'stage': '03', 'coverTemperature': '104.989', 'cycle': '001'}
Debug 1549387009.512 CAMera:ACQuire start exposure
Temperature 1549387009.483 -sample=92.6,92.6,92.6,92.6,92.6,92.6 -heatsink=38.8 -cover=105.0 -block=92.7,92.7,92.7,92.7,92.7,92.7
LEDStatus 1549387009.879 Temperature:60.3893 Current:9.46665 Voltage:3.39717 JuncTemp:77.5291
Debug 1549387010.075 CAMera:ACQuire end exposure
Info 1549387010.098 Capture end m1 x1
Info 1549387010.104 Capture start m1 x1
Image 1549387010.147 -run='20190205smp65-76' -stage=3 -cycle=1 -step=3 -point=110  -emission=m1 -excitation=x1  -exposure=60 -lamp=90 -filepath='EXPERIMENTS:20190205smp65-76/apldbio/sds/images/S03_C001_T03_P0110_M1_X1_E1.tiff'
Debug 1549387010.160 Start XML:IMAGe+ S03_C001_T03_P0110_M1_X1_E2.tiff {'blkID': '21', 'run': '20190205smp65-76', 'exposure': '175', 'excitationColor': 'x1', 'point': '0110', 'blockTemperature': '92.7354,92.723,92.7445,92.7271,92.7448,92.7198', 'lampTemperature': '60.3893', 'lamp': '90', 'sampleVolume': '10', 'step': '03', 'emissionColor': 'm1', 'exposureIndex': '2', 'time': '1549387010.124', 'sampleTemperature': '92.6155,92.6187,92.6145,92.6154,92.6144,92.6157', 'stage': '03', 'coverTemperature': '104.989', 'cycle': '001'}
Debug 1549387010.161 End XML:IMAGe+ S03_C001_T03_P0110_M1_X1_E2.tiff {'blkID': '21', 'run': '20190205smp65-76', 'exposure': '175', 'excitationColor': 'x1', 'point': '0110', 'blockTemperature': '92.7354,92.723,92.7445,92.7271,92.7448,92.7198', 'lampTemperature': '60.3893', 'lamp': '90', 'sampleVolume': '10', 'step': '03', 'emissionColor': 'm1', 'exposureIndex': '2', 'time': '1549387010.124', 'sampleTemperature': '92.6155,92.6187,92.6145,92.6154,92.6144,92.6157', 'stage': '03', 'coverTemperature': '104.989', 'cycle': '001'}
Debug 1549387010.175 CAMera:ACQuire start exposure
Time 1549387010.486 -elapsed=6030 -active=6018 -remaining=315
Temperature 1549387010.474 -sample=92.7,92.7,92.7,92.7,92.7,92.7 -heatsink=38.6 -cover=105.0 -block=92.7,92.7,92.7,92.7,92.7,92.7
Debug 1549387010.803 CAMera:ACQuire end exposure
Info 1549387010.818 Capture end m1 x1
Info 1549387010.824 Capture start m1 x1
Image 1549387010.872 -run='20190205smp65-76' -stage=3 -cycle=1 -step=3 -point=110  -emission=m1 -excitation=x1  -exposure=175 -lamp=90 -filepath='EXPERIMENTS:20190205smp65-76/apldbio/sds/images/S03_C001_T03_P0110_M1_X1_E2.tiff'
Debug 1549387010.891 Start XML:IMAGe+ S03_C001_T03_P0110_M1_X1_E3.tiff {'blkID': '21', 'run': '20190205smp65-76', 'exposure': '520', 'excitationColor': 'x1', 'point': '0110', 'blockTemperature': '92.7354,92.723,92.7445,92.7271,92.7448,92.7198', 'lampTemperature': '60.3893', 'lamp': '90', 'sampleVolume': '10', 'step': '03', 'emissionColor': 'm1', 'exposureIndex': '3', 'time': '1549387010.850', 'sampleTemperature': '92.6155,92.6187,92.6145,92.6154,92.6144,92.6157', 'stage': '03', 'coverTemperature': '104.989', 'cycle': '001'}
Debug 1549387010.892 End XML:IMAGe+ S03_C001_T03_P0110_M1_X1_E3.tiff {'blkID': '21', 'run': '20190205smp65-76', 'exposure': '520', 'excitationColor': 'x1', 'point': '0110', 'blockTemperature': '92.7354,92.723,92.7445,92.7271,92.7448,92.7198', 'lampTemperature': '60.3893', 'lamp': '90', 'sampleVolume': '10', 'step': '03', 'emissionColor': 'm1', 'exposureIndex': '3', 'time': '1549387010.850', 'sampleTemperature': '92.6155,92.6187,92.6145,92.6154,92.6144,92.6157', 'stage': '03', 'coverTemperature': '104.989', 'cycle': '001'}
Debug 1549387010.906 CAMera:ACQuire start exposure
LEDStatus 1549387010.910 Temperature:60.3893 Current:9.45591 Voltage:3.39084 JuncTemp:77.5024
Time 1549387011.481 -elapsed=6031 -active=6019 -remaining=314
Temperature 1549387011.491 -sample=92.7,92.7,92.7,92.7,92.7,92.7 -heatsink=38.6 -cover=105.0 -block=92.7,92.7,92.7,92.7,92.7,92.7
Debug 1549387011.732 CAMera:ACQuire end exposure
Image 1549387011.743 -run='20190205smp65-76' -stage=3 -cycle=1 -step=3 -point=110  -emission=m1 -excitation=x1  -exposure=520 -lamp=90 -filepath='EXPERIMENTS:20190205smp65-76/apldbio/sds/images/S03_C001_T03_P0110_M1_X1_E3.tiff'
Info 1549387011.752 Capture end m1 x1
Debug 1549387011.768 Start XML:WRITe+ 3-1-3-110-m1-x1 EXPERIMENTS:/20190205smp65-76/apldbio/sds//quant/3-1-3-110-m1-x1.xml
Debug 1549387011.788 End XML:WRITe+ 3-1-3-110-m1-x1 EXPERIMENTS:/20190205smp65-76/apldbio/sds//quant/3-1-3-110-m1-x1.xml
Debug 1549387011.790 Acquiring PA queue lock
Debug 1549387011.790 Acquired PA queue lock
Debug 1549387011.790 Released PA queue lock
Debug 1549387011.791 Acquiring palock[0] execution lock
Debug 1549387011.791 Acquired palock[0] execution lock
LEDStatus 1549387011.881 Temperature:60.3542 Current:9.46665 Voltage:3.40562 JuncTemp:77.6136
Debug 1549387012.312 Released palock[0] execution lock
Preprocessing 1549387012.314 <quote.message>Input run configuration file: /data/vendor/IS/experiments/20190205smp65-76/apldbio/sds/quant/3-1-3-110-m1-x1.xml
Block Type:  96Wells
Finished read calibration files
...run ROI Quantitation
ROI Quantitation done in 0.065808 seconds 
Quant files saved in /data/vendor/IS/experiments/20190205smp65-76/apldbio/sds/quant
...run Preproc Quantitation task
Preproc Quantitation in 0.000343 seconds 
FilterData files saved in /data/vendor/IS/experiments/20190205smp65-76/apldbio/sds/filter
Success: Preprocessing ok
</quote.message>
Debug 1549387012.334 Start XML:FilterDATa+ S03_C001_T03_P0110_M1_X1_filterdata.xml {}
Debug 1549387012.335 End XML:FilterDATa+ S03_C001_T03_P0110_M1_X1_filterdata.xml {}
Debug 1549387012.345 Start XML:WRITe+ S3-C1-T3-P110 EXPERIMENTS:/20190205smp65-76/apldbio/sds//filter/3-1-3-110.xml
Debug 1549387012.352 End XML:WRITe+ S3-C1-T3-P110 EXPERIMENTS:/20190205smp65-76/apldbio/sds//filter/3-1-3-110.xml
Info 1549387012.357 Run ePA here for multicomponent. Ensured that dye are assigned
Debug 1549387012.359 Acquiring PA queue lock
Debug 1549387012.359 Acquired PA queue lock
Debug 1549387012.360 Released PA queue lock
Debug 1549387012.360 Acquiring palock[1] execution lock
Debug 1549387012.360 Acquired palock[1] execution lock
Time 1549387012.479 -elapsed=6032 -active=6020 -remaining=313
Temperature 1549387012.472 -sample=92.7,92.7,92.7,92.7,92.7,92.7 -heatsink=38.6 -cover=105.0 -block=92.7,92.7,92.7,92.7,92.7,92.7
LEDStatus 1549387012.880 Temperature:60.3893 Current:9.4774 Voltage:3.39928 JuncTemp:77.4885
Debug 1549387012.910 Released palock[1] execution lock
Preprocessing 1549387012.913 <quote.message>Input run configuration file: /data/vendor/IS/experiments/20190205smp65-76/apldbio/sds/filter/3-1-3-110.xml
Block Type:  96Wells
...run Preproc MultiComponent task
Preproc MultiComponent in 0.010915 seconds 
MultiComponentData files saved in /data/vendor/IS/experiments/20190205smp65-76/apldbio/sds/multicomponent
Success: Preprocessing ok
</quote.message>
Run 1549387012.943 Collected -run="20190205smp65-76" -stage=3 -cycle=1 -step=3 -point=110
Debug 1549387012.952 TBC acquiring operative lock
Debug 1549387012.953 C: EXP:LIST? -verbose 20190205smp65-76/apldbio/sds/quant/S03_C001_T03_P0110*
Debug 1549387012.966 C: ACCess CONTROLLER
Info 1549387012.967 Access notification: [System] Access -sessionid=542 -level=Controller -exclusive=False
System 1549387012.968 Access -sessionid=542 -level=Controller -exclusive=False
Debug 1549387012.968 S: OK ACCess CONTROLLER
Debug 1549387012.972 <quote.message>S: OK EXP:LIST? -verbose 20190205smp65-76/apldbio/sds/quant/S03_C001_T03_P0110* <quote.reply>
s: "20190205smp65-76/apldbio/sds/quant/S03_C001_T03_P0110_M1_X1_E1.quant" -type=file -size=4200 -mtime=1549387012.28 -atime=1549387012.28 -ctime=1549387012.28
s: "20190205smp65-76/apldbio/sds/quant/S03_C001_T03_P0110_M1_X1_E2.quant" -type=file -size=4201 -mtime=1549387012.28 -atime=1549387012.28 -ctime=1549387012.28
s: "20190205smp65-76/apldbio/sds/quant/S03_C001_T03_P0110_M1_X1_E3.quant" -type=file -size=4201 -mtime=1549387012.29 -atime=1549387012.28 -ctime=1549387012.29
s: </quote.reply></quote.message>
Debug 1549387012.975 C: EXP:READ? -encoding=plain 20190205smp65-76/apldbio/sds/quant/S03_C001_T03_P0110_M1_X1_E1.quant
Debug 1549387012.976 S: OK EXP:READ? -encoding=plain 20190205smp65-76/apldbio/sds/quant/S03_C001_T03_P0110_M1_X1_E1.quant
Debug 1549387012.980 C: EXP:READ? -encoding=plain 20190205smp65-76/apldbio/sds/quant/S03_C001_T03_P0110_M1_X1_E2.quant
Debug 1549387012.981 S: OK EXP:READ? -encoding=plain 20190205smp65-76/apldbio/sds/quant/S03_C001_T03_P0110_M1_X1_E2.quant
Debug 1549387012.985 C: EXP:READ? -encoding=plain 20190205smp65-76/apldbio/sds/quant/S03_C001_T03_P0110_M1_X1_E3.quant
Debug 1549387012.986 S: OK EXP:READ? -encoding=plain 20190205smp65-76/apldbio/sds/quant/S03_C001_T03_P0110_M1_X1_E3.quant
Debug 1549387012.994 C: FIL:COP EXPERIMENTS:20190205smp65-76/apldbio/sds/multicomponent/S03_C001_T03_P0110_multicomponentdata.xml PUBLIC_RUN_COMPLETE:working/20190205smp65-76/apldbio/sds/multicomponent/S03_C001_T03_P0110_multicomponentdata.xml
Debug 1549387013.000 S: OK FIL:COP EXPERIMENTS:20190205smp65-76/apldbio/sds/multicomponent/S03_C001_T03_P0110_multicomponentdata.xml PUBLIC_RUN_COMPLETE:working/20190205smp65-76/apldbio/sds/multicomponent/S03_C001_T03_P0110_multicomponentdata.xml
Debug 1549387013.005 C: ACCess OBSERVER
Info 1549387013.006 Access notification: [System] Access -sessionid=542 -level=Observer -exclusive=False
System 1549387013.006 Access -sessionid=542 -level=Observer -exclusive=False
Debug 1549387013.007 S: OK ACCess OBSERVER
Debug 1549387013.020 C: FIL:LIST? -verbose EXPERIMENTS:/20190205smp65-76/apldbio/sds/quant/S03_C001_T03_P0110_*E1.quant
Debug 1549387013.032 <quote.message>S: OK FIL:LIST? -verbose EXPERIMENTS:/20190205smp65-76/apldbio/sds/quant/S03_C001_T03_P0110_*E1.quant <quote.reply>
s: "experiments:20190205smp65-76/apldbio/sds/quant/S03_C001_T03_P0110_M1_X1_E1.quant" -type=file -size=4200 -mtime=1549387012.28 -atime=1549387012.28 -ctime=1549387012.28
s: </quote.reply></quote.message>
Debug 1549387013.045 C: ACCess CONTROLLER
Info 1549387013.046 Access notification: [System] Access -sessionid=542 -level=Controller -exclusive=False
System 1549387013.047 Access -sessionid=542 -level=Controller -exclusive=False
Debug 1549387013.048 S: OK ACCess CONTROLLER
Debug 1549387013.068 C: FIL:COP EXPERIMENTS:20190205smp65-76/apldbio/sds/quant/S03_C001_T03_P0110_M1_X1_E1.quant PUBLIC_RUN_COMPLETE:working/20190205smp65-76/apldbio/sds/quant/S03_C001_T03_P0110_M1_X1_E1.quant
Debug 1549387013.074 S: OK FIL:COP EXPERIMENTS:20190205smp65-76/apldbio/sds/quant/S03_C001_T03_P0110_M1_X1_E1.quant PUBLIC_RUN_COMPLETE:working/20190205smp65-76/apldbio/sds/quant/S03_C001_T03_P0110_M1_X1_E1.quant
Debug 1549387013.083 C: ACCess OBSERVER
Info 1549387013.084 Access notification: [System] Access -sessionid=542 -level=Observer -exclusive=False
System 1549387013.084 Access -sessionid=542 -level=Observer -exclusive=False
Debug 1549387013.085 S: OK ACCess OBSERVER
Time 1549387013.475 -elapsed=6033 -active=6021 -remaining=312
Temperature 1549387013.480 -sample=92.7,92.7,92.7,92.7,92.7,92.7 -heatsink=38.6 -cover=105.0 -block=92.7,92.7,92.7,92.7,92.7,92.7
LEDStatus 1549387013.879 Temperature:60.4947 Current:9.48814 Voltage:3.39717 JuncTemp:77.3989
Debug 1549387014.122 C: ISTAT?
Debug 1549387014.150 S: OK ISTAT? Running
Debug 1549387014.170 TBC _holding invoked.
Debug 1549387014.171 TBC acquired unhold lock
Debug 1549387014.171 TBC releasing operative lock
Debug 1549387014.172 TBC acquired operative lock
Info 1549387014.174 TBC:SETTing ramping "Zone1" from 92.7 to 93.0 (rate=4.503, timeout=60.0, msgid=0x5898)
Info 1549387014.175 TBC:SETTing ramping "Zone2" from 92.7 to 93.0 (rate=4.503, timeout=60.0, msgid=0x5899)
Info 1549387014.176 TBC:SETTing ramping "Zone3" from 92.7 to 93.0 (rate=4.503, timeout=60.0, msgid=0x589A)
Info 1549387014.177 TBC:SETTing ramping "Zone4" from 92.7 to 93.0 (rate=4.503, timeout=60.0, msgid=0x589B)
Info 1549387014.178 TBC:SETTing ramping "Zone5" from 92.7 to 93.0 (rate=4.503, timeout=60.0, msgid=0x589C)
Info 1549387014.178 TBC:SETTing ramping "Zone6" from 92.7 to 93.0 (rate=4.503, timeout=60.0, msgid=0x589D)
Time 1549387014.481 -elapsed=6034 -active=6022 -remaining=311
Temperature 1549387014.493 -sample=92.7,92.7,92.7,92.7,92.7,92.7 -heatsink=38.6 -cover=105.0 -block=92.7,92.7,92.7,92.7,92.7,92.7
LEDStatus 1549387014.879 Temperature:60.4244 Current:9.43441 Voltage:3.39295 JuncTemp:77.4392
Time 1549387015.481 -elapsed=6035 -active=6023 -remaining=310
Temperature 1549387015.492 -sample=92.8,92.8,92.8,92.8,92.8,92.8 -heatsink=38.8 -cover=105.0 -block=93.0,93.0,93.0,93.0,92.9,93.0
LEDStatus 1549387015.889 Temperature:60.3191 Current:9.45591 Voltage:3.40139 JuncTemp:77.4972
Time 1549387016.481 -elapsed=6036 -active=6024 -remaining=309
Temperature 1549387016.489 -sample=92.9,92.9,92.8,92.8,92.9,92.9 -heatsink=38.8 -cover=105.0 -block=93.0,93.0,93.0,93.0,93.0,93.0
LEDStatus 1549387016.879 Temperature:60.3893 Current:9.48814 Voltage:3.39717 JuncTemp:77.3883
Debug 1549387017.180 LLAC ACK: Acknowledge (type=3), name=Unknown, dest=0x00, source=0x81, control=0x01, id=0x0000, msgid=0x5898, data=[]
Debug 1549387017.181 LLAC ACK reply: Acknowledge (type=3), name=Unknown, dest=0x81, source=0x00, control=0x01, id=0x0000, msgid=0x5898, data=[]
Debug 1549387017.182 LLAC ACK: Acknowledge (type=3), name=Unknown, dest=0x00, source=0x82, control=0x01, id=0x0000, msgid=0x5899, data=[]
Debug 1549387017.183 LLAC ACK reply: Acknowledge (type=3), name=Unknown, dest=0x82, source=0x00, control=0x01, id=0x0000, msgid=0x5899, data=[]
Debug 1549387017.225 LLAC ACK: Acknowledge (type=3), name=Unknown, dest=0x00, source=0x83, control=0x01, id=0x0000, msgid=0x589A, data=[]
Debug 1549387017.226 LLAC ACK reply: Acknowledge (type=3), name=Unknown, dest=0x83, source=0x00, control=0x01, id=0x0000, msgid=0x589A, data=[]
Debug 1549387017.237 LLAC ACK: Acknowledge (type=3), name=Unknown, dest=0x00, source=0x84, control=0x01, id=0x0000, msgid=0x589B, data=[]
Debug 1549387017.238 LLAC ACK reply: Acknowledge (type=3), name=Unknown, dest=0x84, source=0x00, control=0x01, id=0x0000, msgid=0x589B, data=[]
Debug 1549387017.239 LLAC ACK: Acknowledge (type=3), name=Unknown, dest=0x00, source=0x85, control=0x01, id=0x0000, msgid=0x589C, data=[]
Debug 1549387017.240 LLAC ACK reply: Acknowledge (type=3), name=Unknown, dest=0x85, source=0x00, control=0x01, id=0x0000, msgid=0x589C, data=[]
Debug 1549387017.241 LLAC ACK: Acknowledge (type=3), name=Unknown, dest=0x00, source=0x86, control=0x01, id=0x0000, msgid=0x589D, data=[]
Debug 1549387017.242 LLAC ACK reply: Acknowledge (type=3), name=Unknown, dest=0x86, source=0x00, control=0x01, id=0x0000, msgid=0x589D, data=[]
Debug 1549387017.244 TBC releasing operative lock
Debug 1549387017.250 TBC acquiring operative lock
Debug 1549387017.250 TBC acquired operative lock
Info 1549387017.251 TBC:HOLD starting 5.000000s hold
Debug 1549387017.258 TBC acquiring unhold lock
Run 1549387017.265 Acquiring -run="20190205smp65-76" -stage=3 -cycle=1 -point=111 -Temperature=92.9048,92.906,92.9029,92.9024,92.9012,92.9006
Debug 1549387017.479 Start XML:NEW S3-C1-T3-P111
Debug 1549387017.481 End XML:NEW S3-C1-T3-P111
Time 1549387017.487 -elapsed=6037 -active=6025 -remaining=308
Info 1549387017.482 Motor start m1 x1
Temperature 1549387017.496 -sample=92.9,92.9,92.9,92.9,92.9,92.9 -heatsink=38.8 -cover=105.0 -block=93.0,93.0,93.0,93.0,93.0,93.0
Debug 1549387017.523 LLAC ACK: Acknowledge (type=3), name=Unknown, dest=0x00, source=0x91, control=0x01, id=0x0000, msgid=0x5900, data=[]
Debug 1549387017.523 LLAC ACK reply: Acknowledge (type=3), name=Unknown, dest=0x91, source=0x00, control=0x01, id=0x0000, msgid=0x5900, data=[]
Debug 1549387017.538 LLAC ACK: Acknowledge (type=3), name=Unknown, dest=0x00, source=0x91, control=0x01, id=0x0000, msgid=0x5902, data=[]
Debug 1549387017.538 LLAC ACK reply: Acknowledge (type=3), name=Unknown, dest=0x91, source=0x00, control=0x01, id=0x0000, msgid=0x5902, data=[]
Debug 1549387017.561 Start XML:NEW 3-1-3-111-m1-x1
Debug 1549387017.562 End XML:NEW 3-1-3-111-m1-x1
Info 1549387017.564 Motor end m1 x1
Info 1549387017.576 Emission Encoder -36 4500 Excitation Encoder -18 6750
Info 1549387017.578 Capture start m1 x1
Debug 1549387017.629 Start XML:IMAGe+ S03_C001_T03_P0111_M1_X1_E1.tiff {'blkID': '21', 'run': '20190205smp65-76', 'exposure': '60', 'excitationColor': 'x1', 'point': '0111', 'blockTemperature': '93.0317,93.0238,93.0201,93.0126,93.0155,93.0348', 'lampTemperature': '60.3893', 'lamp': '90', 'sampleVolume': '10', 'step': '03', 'emissionColor': 'm1', 'exposureIndex': '1', 'time': '1549387017.595', 'sampleTemperature': '92.9129,92.9139,92.911,92.9108,92.9092,92.9089', 'stage': '03', 'coverTemperature': '105.034', 'cycle': '001'}
Debug 1549387017.630 End XML:IMAGe+ S03_C001_T03_P0111_M1_X1_E1.tiff {'blkID': '21', 'run': '20190205smp65-76', 'exposure': '60', 'excitationColor': 'x1', 'point': '0111', 'blockTemperature': '93.0317,93.0238,93.0201,93.0126,93.0155,93.0348', 'lampTemperature': '60.3893', 'lamp': '90', 'sampleVolume': '10', 'step': '03', 'emissionColor': 'm1', 'exposureIndex': '1', 'time': '1549387017.595', 'sampleTemperature': '92.9129,92.9139,92.911,92.9108,92.9092,92.9089', 'stage': '03', 'coverTemperature': '105.034', 'cycle': '001'}
Debug 1549387017.645 CAMera:ACQuire start exposure
LEDStatus 1549387017.879 Temperature:60.4595 Current:9.45591 Voltage:3.39717 JuncTemp:77.5078
Debug 1549387018.202 CAMera:ACQuire end exposure
Info 1549387018.213 Capture end m1 x1
Image 1549387018.216 -run='20190205smp65-76' -stage=3 -cycle=1 -step=3 -point=111  -emission=m1 -excitation=x1  -exposure=60 -lamp=90 -filepath='EXPERIMENTS:20190205smp65-76/apldbio/sds/images/S03_C001_T03_P0111_M1_X1_E1.tiff'
Info 1549387018.216 Capture start m1 x1
Debug 1549387018.287 Start XML:IMAGe+ S03_C001_T03_P0111_M1_X1_E2.tiff {'blkID': '21', 'run': '20190205smp65-76', 'exposure': '175', 'excitationColor': 'x1', 'point': '0111', 'blockTemperature': '93.0317,93.0238,93.0201,93.0126,93.0155,93.0348', 'lampTemperature': '60.3893', 'lamp': '90', 'sampleVolume': '10', 'step': '03', 'emissionColor': 'm1', 'exposureIndex': '2', 'time': '1549387018.235', 'sampleTemperature': '92.9129,92.9139,92.911,92.9108,92.9092,92.9089', 'stage': '03', 'coverTemperature': '105.034', 'cycle': '001'}
Debug 1549387018.288 End XML:IMAGe+ S03_C001_T03_P0111_M1_X1_E2.tiff {'blkID': '21', 'run': '20190205smp65-76', 'exposure': '175', 'excitationColor': 'x1', 'point': '0111', 'blockTemperature': '93.0317,93.0238,93.0201,93.0126,93.0155,93.0348', 'lampTemperature': '60.3893', 'lamp': '90', 'sampleVolume': '10', 'step': '03', 'emissionColor': 'm1', 'exposureIndex': '2', 'time': '1549387018.235', 'sampleTemperature': '92.9129,92.9139,92.911,92.9108,92.9092,92.9089', 'stage': '03', 'coverTemperature': '105.034', 'cycle': '001'}
Debug 1549387018.302 CAMera:ACQuire start exposure
Time 1549387018.483 -elapsed=6038 -active=6026 -remaining=307
Temperature 1549387018.488 -sample=93.0,93.0,93.0,93.0,93.0,93.0 -heatsink=38.9 -cover=105.1 -block=93.0,93.0,93.0,93.0,93.0,93.0
LEDStatus 1549387018.888 Temperature:60.3893 Current:9.44516 Voltage:3.39717 JuncTemp:77.5078
Debug 1549387018.922 CAMera:ACQuire end exposure
Info 1549387018.929 Capture end m1 x1
Info 1549387018.932 Capture start m1 x1
Debug 1549387018.984 Start XML:IMAGe+ S03_C001_T03_P0111_M1_X1_E3.tiff {'blkID': '21', 'run': '20190205smp65-76', 'exposure': '520', 'excitationColor': 'x1', 'point': '0111', 'blockTemperature': '93.0317,93.0238,93.0201,93.0126,93.0155,93.0348', 'lampTemperature': '60.3893', 'lamp': '90', 'sampleVolume': '10', 'step': '03', 'emissionColor': 'm1', 'exposureIndex': '3', 'time': '1549387018.949', 'sampleTemperature': '92.9129,92.9139,92.911,92.9108,92.9092,92.9089', 'stage': '03', 'coverTemperature': '105.034', 'cycle': '001'}
Debug 1549387018.985 End XML:IMAGe+ S03_C001_T03_P0111_M1_X1_E3.tiff {'blkID': '21', 'run': '20190205smp65-76', 'exposure': '520', 'excitationColor': 'x1', 'point': '0111', 'blockTemperature': '93.0317,93.0238,93.0201,93.0126,93.0155,93.0348', 'lampTemperature': '60.3893', 'lamp': '90', 'sampleVolume': '10', 'step': '03', 'emissionColor': 'm1', 'exposureIndex': '3', 'time': '1549387018.949', 'sampleTemperature': '92.9129,92.9139,92.911,92.9108,92.9092,92.9089', 'stage': '03', 'coverTemperature': '105.034', 'cycle': '001'}
Debug 1549387019.000 CAMera:ACQuire start exposure
Image 1549387019.000 -run='20190205smp65-76' -stage=3 -cycle=1 -step=3 -point=111  -emission=m1 -excitation=x1  -exposure=175 -lamp=90 -filepath='EXPERIMENTS:20190205smp65-76/apldbio/sds/images/S03_C001_T03_P0111_M1_X1_E2.tiff'
Debug 1549387019.125 C: ISTAT?
Debug 1549387019.150 S: OK ISTAT? Running
Time 1549387019.481 -elapsed=6039 -active=6027 -remaining=306
Temperature 1549387019.493 -sample=93.0,93.0,93.0,93.0,93.0,93.0 -heatsink=38.6 -cover=105.0 -block=93.0,93.0,93.0,93.0,93.0,93.0
Debug 1549387019.832 CAMera:ACQuire end exposure
Info 1549387019.843 Capture end m1 x1
Image 1549387019.848 -run='20190205smp65-76' -stage=3 -cycle=1 -step=3 -point=111  -emission=m1 -excitation=x1  -exposure=520 -lamp=90 -filepath='EXPERIMENTS:20190205smp65-76/apldbio/sds/images/S03_C001_T03_P0111_M1_X1_E3.tiff'
Debug 1549387019.863 Start XML:WRITe+ 3-1-3-111-m1-x1 EXPERIMENTS:/20190205smp65-76/apldbio/sds//quant/3-1-3-111-m1-x1.xml
Debug 1549387019.886 End XML:WRITe+ 3-1-3-111-m1-x1 EXPERIMENTS:/20190205smp65-76/apldbio/sds//quant/3-1-3-111-m1-x1.xml
Debug 1549387019.887 Acquiring PA queue lock
Debug 1549387019.888 Acquired PA queue lock
Debug 1549387019.888 Released PA queue lock
Debug 1549387019.889 Acquiring palock[0] execution lock
Debug 1549387019.889 Acquired palock[0] execution lock
LEDStatus 1549387019.909 Temperature:60.3893 Current:9.43441 Voltage:3.39928 JuncTemp:77.3901
Debug 1549387020.416 Released palock[0] execution lock
Preprocessing 1549387020.419 <quote.message>Input run configuration file: /data/vendor/IS/experiments/20190205smp65-76/apldbio/sds/quant/3-1-3-111-m1-x1.xml
Block Type:  96Wells
Finished read calibration files
...run ROI Quantitation
ROI Quantitation done in 0.065444 seconds 
Quant files saved in /data/vendor/IS/experiments/20190205smp65-76/apldbio/sds/quant
...run Preproc Quantitation task
Preproc Quantitation in 0.000345 seconds 
FilterData files saved in /data/vendor/IS/experiments/20190205smp65-76/apldbio/sds/filter
Success: Preprocessing ok
</quote.message>
Debug 1549387020.439 Start XML:FilterDATa+ S03_C001_T03_P0111_M1_X1_filterdata.xml {}
Debug 1549387020.439 End XML:FilterDATa+ S03_C001_T03_P0111_M1_X1_filterdata.xml {}
Debug 1549387020.450 Start XML:WRITe+ S3-C1-T3-P111 EXPERIMENTS:/20190205smp65-76/apldbio/sds//filter/3-1-3-111.xml
Debug 1549387020.457 End XML:WRITe+ S3-C1-T3-P111 EXPERIMENTS:/20190205smp65-76/apldbio/sds//filter/3-1-3-111.xml
Info 1549387020.462 Run ePA here for multicomponent. Ensured that dye are assigned
Debug 1549387020.464 Acquiring PA queue lock
Debug 1549387020.465 Acquired PA queue lock
Debug 1549387020.465 Released PA queue lock
Debug 1549387020.465 Acquiring palock[1] execution lock
Debug 1549387020.466 Acquired palock[1] execution lock
Time 1549387020.488 -elapsed=6040 -active=6028 -remaining=305
Temperature 1549387020.497 -sample=93.0,93.0,93.0,93.0,93.0,93.0 -heatsink=38.9 -cover=105.0 -block=93.0,93.0,93.0,93.0,93.0,93.0
LEDStatus 1549387020.879 Temperature:60.4595 Current:9.4774 Voltage:3.39717 JuncTemp:77.4462
Debug 1549387021.028 Released palock[1] execution lock
Preprocessing 1549387021.030 <quote.message>Input run configuration file: /data/vendor/IS/experiments/20190205smp65-76/apldbio/sds/filter/3-1-3-111.xml
Block Type:  96Wells
...run Preproc MultiComponent task
Preproc MultiComponent in 0.005905 seconds 
MultiComponentData files saved in /data/vendor/IS/experiments/20190205smp65-76/apldbio/sds/multicomponent
Success: Preprocessing ok
</quote.message>
Run 1549387021.061 Collected -run="20190205smp65-76" -stage=3 -cycle=1 -step=3 -point=111
Debug 1549387021.064 C: EXP:LIST? -verbose 20190205smp65-76/apldbio/sds/quant/S03_C001_T03_P0111*
Debug 1549387021.075 TBC acquiring operative lock
Debug 1549387021.085 <quote.message>S: OK EXP:LIST? -verbose 20190205smp65-76/apldbio/sds/quant/S03_C001_T03_P0111* <quote.reply>
s: "20190205smp65-76/apldbio/sds/quant/S03_C001_T03_P0111_M1_X1_E1.quant" -type=file -size=4200 -mtime=1549387020.38 -atime=1549387020.38 -ctime=1549387020.38
s: "20190205smp65-76/apldbio/sds/quant/S03_C001_T03_P0111_M1_X1_E2.quant" -type=file -size=4201 -mtime=1549387020.39 -atime=1549387020.39 -ctime=1549387020.39
s: "20190205smp65-76/apldbio/sds/quant/S03_C001_T03_P0111_M1_X1_E3.quant" -type=file -size=4201 -mtime=1549387020.39 -atime=1549387020.39 -ctime=1549387020.39
s: </quote.reply></quote.message>
Debug 1549387021.088 C: EXP:READ? -encoding=plain 20190205smp65-76/apldbio/sds/quant/S03_C001_T03_P0111_M1_X1_E1.quant
Debug 1549387021.090 C: ACCess CONTROLLER
Debug 1549387021.092 S: OK EXP:READ? -encoding=plain 20190205smp65-76/apldbio/sds/quant/S03_C001_T03_P0111_M1_X1_E1.quant
Info 1549387021.091 Access notification: [System] Access -sessionid=542 -level=Controller -exclusive=False
System 1549387021.092 Access -sessionid=542 -level=Controller -exclusive=False
Debug 1549387021.093 S: OK ACCess CONTROLLER
Debug 1549387021.099 C: EXP:READ? -encoding=plain 20190205smp65-76/apldbio/sds/quant/S03_C001_T03_P0111_M1_X1_E2.quant
Debug 1549387021.101 S: OK EXP:READ? -encoding=plain 20190205smp65-76/apldbio/sds/quant/S03_C001_T03_P0111_M1_X1_E2.quant
Debug 1549387021.105 C: EXP:READ? -encoding=plain 20190205smp65-76/apldbio/sds/quant/S03_C001_T03_P0111_M1_X1_E3.quant
Debug 1549387021.106 S: OK EXP:READ? -encoding=plain 20190205smp65-76/apldbio/sds/quant/S03_C001_T03_P0111_M1_X1_E3.quant
Debug 1549387021.123 C: FIL:COP EXPERIMENTS:20190205smp65-76/apldbio/sds/multicomponent/S03_C001_T03_P0111_multicomponentdata.xml PUBLIC_RUN_COMPLETE:working/20190205smp65-76/apldbio/sds/multicomponent/S03_C001_T03_P0111_multicomponentdata.xml
Debug 1549387021.129 S: OK FIL:COP EXPERIMENTS:20190205smp65-76/apldbio/sds/multicomponent/S03_C001_T03_P0111_multicomponentdata.xml PUBLIC_RUN_COMPLETE:working/20190205smp65-76/apldbio/sds/multicomponent/S03_C001_T03_P0111_multicomponentdata.xml
Debug 1549387021.134 C: ACCess OBSERVER
Info 1549387021.135 Access notification: [System] Access -sessionid=542 -level=Observer -exclusive=False
System 1549387021.135 Access -sessionid=542 -level=Observer -exclusive=False
Debug 1549387021.136 S: OK ACCess OBSERVER
Debug 1549387021.147 C: FIL:LIST? -verbose EXPERIMENTS:/20190205smp65-76/apldbio/sds/quant/S03_C001_T03_P0111_*E1.quant
Debug 1549387021.160 <quote.message>S: OK FIL:LIST? -verbose EXPERIMENTS:/20190205smp65-76/apldbio/sds/quant/S03_C001_T03_P0111_*E1.quant <quote.reply>
s: "experiments:20190205smp65-76/apldbio/sds/quant/S03_C001_T03_P0111_M1_X1_E1.quant" -type=file -size=4200 -mtime=1549387020.38 -atime=1549387020.38 -ctime=1549387020.38
s: </quote.reply></quote.message>
Debug 1549387021.168 C: ACCess CONTROLLER
Info 1549387021.169 Access notification: [System] Access -sessionid=542 -level=Controller -exclusive=False
System 1549387021.170 Access -sessionid=542 -level=Controller -exclusive=False
Debug 1549387021.170 S: OK ACCess CONTROLLER
Debug 1549387021.190 C: FIL:COP EXPERIMENTS:20190205smp65-76/apldbio/sds/quant/S03_C001_T03_P0111_M1_X1_E1.quant PUBLIC_RUN_COMPLETE:working/20190205smp65-76/apldbio/sds/quant/S03_C001_T03_P0111_M1_X1_E1.quant
Debug 1549387021.195 S: OK FIL:COP EXPERIMENTS:20190205smp65-76/apldbio/sds/quant/S03_C001_T03_P0111_M1_X1_E1.quant PUBLIC_RUN_COMPLETE:working/20190205smp65-76/apldbio/sds/quant/S03_C001_T03_P0111_M1_X1_E1.quant
Debug 1549387021.200 C: ACCess OBSERVER
Info 1549387021.201 Access notification: [System] Access -sessionid=542 -level=Observer -exclusive=False
System 1549387021.201 Access -sessionid=542 -level=Observer -exclusive=False
Debug 1549387021.202 S: OK ACCess OBSERVER
Time 1549387021.474 -elapsed=6041 -active=6029 -remaining=304
Temperature 1549387021.478 -sample=93.0,93.0,93.0,93.0,93.0,93.0 -heatsink=38.6 -cover=105.0 -block=93.0,93.0,93.0,93.0,93.0,93.0
LEDStatus 1549387021.879 Temperature:60.3893 Current:9.46665 Voltage:3.39295 JuncTemp:77.4604
Debug 1549387022.270 TBC _holding invoked.
Debug 1549387022.272 TBC acquired unhold lock
Debug 1549387022.274 TBC releasing operative lock
Debug 1549387022.275 TBC acquired operative lock
Info 1549387022.282 TBC:SETTing ramping "Zone1" from 93.0 to 93.3 (rate=4.503, timeout=60.0, msgid=0x595D)
Info 1549387022.285 TBC:SETTing ramping "Zone2" from 93.0 to 93.3 (rate=4.503, timeout=60.0, msgid=0x595E)
Info 1549387022.287 TBC:SETTing ramping "Zone3" from 93.0 to 93.3 (rate=4.503, timeout=60.0, msgid=0x595F)
Info 1549387022.288 TBC:SETTing ramping "Zone4" from 93.0 to 93.3 (rate=4.503, timeout=60.0, msgid=0x5960)
Info 1549387022.290 TBC:SETTing ramping "Zone5" from 93.0 to 93.3 (rate=4.503, timeout=60.0, msgid=0x5961)
Info 1549387022.292 TBC:SETTing ramping "Zone6" from 93.0 to 93.3 (rate=4.503, timeout=60.0, msgid=0x5962)
Time 1549387022.481 -elapsed=6042 -active=6030 -remaining=303
Temperature 1549387022.492 -sample=93.0,93.0,93.0,93.0,93.0,93.0 -heatsink=38.7 -cover=105.1 -block=93.0,93.0,93.0,93.0,93.0,93.0
LEDStatus 1549387022.879 Temperature:60.4947 Current:9.49889 Voltage:3.39295 JuncTemp:77.5182
Time 1549387023.474 -elapsed=6043 -active=6031 -remaining=302
Temperature 1549387023.478 -sample=93.0,93.0,93.0,93.0,93.0,93.0 -heatsink=38.8 -cover=105.0 -block=93.2,93.3,93.3,93.3,93.2,93.2
LEDStatus 1549387023.888 Temperature:60.4595 Current:9.45591 Voltage:3.39928 JuncTemp:77.4795
Debug 1549387024.118 C: ISTAT?
Debug 1549387024.130 S: OK ISTAT? Running
Time 1549387024.482 -elapsed=6044 -active=6032 -remaining=301
Temperature 1549387024.493 -sample=93.1,93.1,93.1,93.1,93.1,93.1 -heatsink=38.9 -cover=105.0 -block=93.3,93.3,93.3,93.3,93.3,93.3
LEDStatus 1549387024.888 Temperature:60.4244 Current:9.46665 Voltage:3.4035 JuncTemp:77.5693
Debug 1549387025.322 LLAC ACK: Acknowledge (type=3), name=Unknown, dest=0x00, source=0x81, control=0x01, id=0x0000, msgid=0x595D, data=[]
Debug 1549387025.323 LLAC ACK reply: Acknowledge (type=3), name=Unknown, dest=0x81, source=0x00, control=0x01, id=0x0000, msgid=0x595D, data=[]
Debug 1549387025.325 LLAC ACK: Acknowledge (type=3), name=Unknown, dest=0x00, source=0x82, control=0x01, id=0x0000, msgid=0x595E, data=[]
Debug 1549387025.326 LLAC ACK reply: Acknowledge (type=3), name=Unknown, dest=0x82, source=0x00, control=0x01, id=0x0000, msgid=0x595E, data=[]
Debug 1549387025.327 LLAC ACK: Acknowledge (type=3), name=Unknown, dest=0x00, source=0x83, control=0x01, id=0x0000, msgid=0x595F, data=[]
Debug 1549387025.328 LLAC ACK reply: Acknowledge (type=3), name=Unknown, dest=0x83, source=0x00, control=0x01, id=0x0000, msgid=0x595F, data=[]
Debug 1549387025.379 LLAC ACK: Acknowledge (type=3), name=Unknown, dest=0x00, source=0x84, control=0x01, id=0x0000, msgid=0x5960, data=[]
Debug 1549387025.380 LLAC ACK reply: Acknowledge (type=3), name=Unknown, dest=0x84, source=0x00, control=0x01, id=0x0000, msgid=0x5960, data=[]
Debug 1549387025.381 LLAC ACK: Acknowledge (type=3), name=Unknown, dest=0x00, source=0x85, control=0x01, id=0x0000, msgid=0x5961, data=[]
Debug 1549387025.382 LLAC ACK reply: Acknowledge (type=3), name=Unknown, dest=0x85, source=0x00, control=0x01, id=0x0000, msgid=0x5961, data=[]
Debug 1549387025.384 LLAC ACK: Acknowledge (type=3), name=Unknown, dest=0x00, source=0x86, control=0x01, id=0x0000, msgid=0x5962, data=[]
Debug 1549387025.385 LLAC ACK reply: Acknowledge (type=3), name=Unknown, dest=0x86, source=0x00, control=0x01, id=0x0000, msgid=0x5962, data=[]
Debug 1549387025.386 TBC releasing operative lock
Debug 1549387025.393 TBC acquiring operative lock
Debug 1549387025.394 TBC acquired operative lock
Info 1549387025.397 TBC:HOLD starting 5.000000s hold
Debug 1549387025.412 TBC acquiring unhold lock
Run 1549387025.417 Acquiring -run="20190205smp65-76" -stage=3 -cycle=1 -point=112 -Temperature=93.204,93.208,93.2066,93.2022,93.2064,93.2036
Time 1549387025.483 -elapsed=6045 -active=6033 -remaining=300
Temperature 1549387025.477 -sample=93.2,93.2,93.2,93.2,93.2,93.2 -heatsink=38.8 -cover=105.1 -block=93.3,93.3,93.3,93.3,93.3,93.3
Debug 1549387025.668 Start XML:NEW S3-C1-T3-P112
Debug 1549387025.669 End XML:NEW S3-C1-T3-P112
Info 1549387025.670 Motor start m1 x1
Debug 1549387025.694 LLAC ACK: Acknowledge (type=3), name=Unknown, dest=0x00, source=0x91, control=0x01, id=0x0000, msgid=0x59C5, data=[]
Debug 1549387025.694 LLAC ACK reply: Acknowledge (type=3), name=Unknown, dest=0x91, source=0x00, control=0x01, id=0x0000, msgid=0x59C5, data=[]
Debug 1549387025.709 LLAC ACK: Acknowledge (type=3), name=Unknown, dest=0x00, source=0x91, control=0x01, id=0x0000, msgid=0x59C7, data=[]
Debug 1549387025.709 LLAC ACK reply: Acknowledge (type=3), name=Unknown, dest=0x91, source=0x00, control=0x01, id=0x0000, msgid=0x59C7, data=[]
Debug 1549387025.733 Start XML:NEW 3-1-3-112-m1-x1
Debug 1549387025.734 End XML:NEW 3-1-3-112-m1-x1
Info 1549387025.736 Motor end m1 x1
Info 1549387025.746 Emission Encoder -36 4500 Excitation Encoder -18 6750
Info 1549387025.747 Capture start m1 x1
Debug 1549387025.797 Start XML:IMAGe+ S03_C001_T03_P0112_M1_X1_E1.tiff {'blkID': '21', 'run': '20190205smp65-76', 'exposure': '60', 'excitationColor': 'x1', 'point': '0112', 'blockTemperature': '93.3207,93.3196,93.3264,93.3108,93.307,93.332', 'lampTemperature': '60.4595', 'lamp': '90', 'sampleVolume': '10', 'step': '03', 'emissionColor': 'm1', 'exposureIndex': '1', 'time': '1549387025.763', 'sampleTemperature': '93.2154,93.2183,93.2156,93.2115,93.2163,93.2121', 'stage': '03', 'coverTemperature': '105.012', 'cycle': '001'}
Debug 1549387025.798 End XML:IMAGe+ S03_C001_T03_P0112_M1_X1_E1.tiff {'blkID': '21', 'run': '20190205smp65-76', 'exposure': '60', 'excitationColor': 'x1', 'point': '0112', 'blockTemperature': '93.3207,93.3196,93.3264,93.3108,93.307,93.332', 'lampTemperature': '60.4595', 'lamp': '90', 'sampleVolume': '10', 'step': '03', 'emissionColor': 'm1', 'exposureIndex': '1', 'time': '1549387025.763', 'sampleTemperature': '93.2154,93.2183,93.2156,93.2115,93.2163,93.2121', 'stage': '03', 'coverTemperature': '105.012', 'cycle': '001'}
Debug 1549387025.811 CAMera:ACQuire start exposure
LEDStatus 1549387025.879 Temperature:60.4244 Current:9.46665 Voltage:3.39506 JuncTemp:77.4234
Debug 1549387026.377 CAMera:ACQuire end exposure
Info 1549387026.388 Capture end m1 x1
Image 1549387026.391 -run='20190205smp65-76' -stage=3 -cycle=1 -step=3 -point=112  -emission=m1 -excitation=x1  -exposure=60 -lamp=90 -filepath='EXPERIMENTS:20190205smp65-76/apldbio/sds/images/S03_C001_T03_P0112_M1_X1_E1.tiff'
Info 1549387026.391 Capture start m1 x1
Debug 1549387026.445 Start XML:IMAGe+ S03_C001_T03_P0112_M1_X1_E2.tiff {'blkID': '21', 'run': '20190205smp65-76', 'exposure': '175', 'excitationColor': 'x1', 'point': '0112', 'blockTemperature': '93.3207,93.3196,93.3264,93.3108,93.307,93.332', 'lampTemperature': '60.4595', 'lamp': '90', 'sampleVolume': '10', 'step': '03', 'emissionColor': 'm1', 'exposureIndex': '2', 'time': '1549387026.411', 'sampleTemperature': '93.2154,93.2183,93.2156,93.2115,93.2163,93.2121', 'stage': '03', 'coverTemperature': '105.012', 'cycle': '001'}
Debug 1549387026.446 End XML:IMAGe+ S03_C001_T03_P0112_M1_X1_E2.tiff {'blkID': '21', 'run': '20190205smp65-76', 'exposure': '175', 'excitationColor': 'x1', 'point': '0112', 'blockTemperature': '93.3207,93.3196,93.3264,93.3108,93.307,93.332', 'lampTemperature': '60.4595', 'lamp': '90', 'sampleVolume': '10', 'step': '03', 'emissionColor': 'm1', 'exposureIndex': '2', 'time': '1549387026.411', 'sampleTemperature': '93.2154,93.2183,93.2156,93.2115,93.2163,93.2121', 'stage': '03', 'coverTemperature': '105.012', 'cycle': '001'}
Debug 1549387026.460 CAMera:ACQuire start exposure
Time 1549387026.474 -elapsed=6046 -active=6034 -remaining=299
Temperature 1549387026.476 -sample=93.3,93.3,93.3,93.3,93.3,93.3 -heatsink=38.8 -cover=105.0 -block=93.3,93.3,93.3,93.3,93.3,93.3
LEDStatus 1549387026.888 Temperature:60.4244 Current:9.46665 Voltage:3.39717 JuncTemp:77.513
Debug 1549387027.082 CAMera:ACQuire end exposure
Info 1549387027.097 Capture end m1 x1
Image 1549387027.100 -run='20190205smp65-76' -stage=3 -cycle=1 -step=3 -point=112  -emission=m1 -excitation=x1  -exposure=175 -lamp=90 -filepath='EXPERIMENTS:20190205smp65-76/apldbio/sds/images/S03_C001_T03_P0112_M1_X1_E2.tiff'
Info 1549387027.100 Capture start m1 x1
Debug 1549387027.156 Start XML:IMAGe+ S03_C001_T03_P0112_M1_X1_E3.tiff {'blkID': '21', 'run': '20190205smp65-76', 'exposure': '520', 'excitationColor': 'x1', 'point': '0112', 'blockTemperature': '93.3207,93.3196,93.3264,93.3108,93.307,93.332', 'lampTemperature': '60.4595', 'lamp': '90', 'sampleVolume': '10', 'step': '03', 'emissionColor': 'm1', 'exposureIndex': '3', 'time': '1549387027.122', 'sampleTemperature': '93.2154,93.2183,93.2156,93.2115,93.2163,93.2121', 'stage': '03', 'coverTemperature': '105.012', 'cycle': '001'}
Debug 1549387027.157 End XML:IMAGe+ S03_C001_T03_P0112_M1_X1_E3.tiff {'blkID': '21', 'run': '20190205smp65-76', 'exposure': '520', 'excitationColor': 'x1', 'point': '0112', 'blockTemperature': '93.3207,93.3196,93.3264,93.3108,93.307,93.332', 'lampTemperature': '60.4595', 'lamp': '90', 'sampleVolume': '10', 'step': '03', 'emissionColor': 'm1', 'exposureIndex': '3', 'time': '1549387027.122', 'sampleTemperature': '93.2154,93.2183,93.2156,93.2115,93.2163,93.2121', 'stage': '03', 'coverTemperature': '105.012', 'cycle': '001'}
Debug 1549387027.171 CAMera:ACQuire start exposure
Time 1549387027.481 -elapsed=6047 -active=6035 -remaining=298
Temperature 1549387027.493 -sample=93.3,93.3,93.3,93.3,93.3,93.3 -heatsink=38.9 -cover=105.0 -block=93.3,93.3,93.3,93.3,93.3,93.3
LEDStatus 1549387027.888 Temperature:60.4595 Current:9.49889 Voltage:3.39928 JuncTemp:77.5148
Debug 1549387028.005 CAMera:ACQuire end exposure
Info 1549387028.021 Capture end m1 x1
Image 1549387028.053 -run='20190205smp65-76' -stage=3 -cycle=1 -step=3 -point=112  -emission=m1 -excitation=x1  -exposure=520 -lamp=90 -filepath='EXPERIMENTS:20190205smp65-76/apldbio/sds/images/S03_C001_T03_P0112_M1_X1_E3.tiff'
Debug 1549387028.060 Start XML:WRITe+ 3-1-3-112-m1-x1 EXPERIMENTS:/20190205smp65-76/apldbio/sds//quant/3-1-3-112-m1-x1.xml
Debug 1549387028.077 End XML:WRITe+ 3-1-3-112-m1-x1 EXPERIMENTS:/20190205smp65-76/apldbio/sds//quant/3-1-3-112-m1-x1.xml
Debug 1549387028.079 Acquiring PA queue lock
Debug 1549387028.080 Acquired PA queue lock
Debug 1549387028.080 Released PA queue lock
Debug 1549387028.080 Acquiring palock[0] execution lock
Debug 1549387028.081 Acquired palock[0] execution lock
Time 1549387028.476 -elapsed=6048 -active=6036 -remaining=297
Temperature 1549387028.481 -sample=93.3,93.3,93.3,93.3,93.3,93.3 -heatsink=38.9 -cover=105.0 -block=93.3,93.3,93.3,93.3,93.3,93.3
Debug 1549387028.623 Released palock[0] execution lock
Preprocessing 1549387028.626 <quote.message>Input run configuration file: /data/vendor/IS/experiments/20190205smp65-76/apldbio/sds/quant/3-1-3-112-m1-x1.xml
Block Type:  96Wells
Finished read calibration files
...run ROI Quantitation
ROI Quantitation done in 0.068738 seconds 
Quant files saved in /data/vendor/IS/experiments/20190205smp65-76/apldbio/sds/quant
...run Preproc Quantitation task
Preproc Quantitation in 0.000358 seconds 
FilterData files saved in /data/vendor/IS/experiments/20190205smp65-76/apldbio/sds/filter
Success: Preprocessing ok
</quote.message>
Debug 1549387028.647 Start XML:FilterDATa+ S03_C001_T03_P0112_M1_X1_filterdata.xml {}
Debug 1549387028.648 End XML:FilterDATa+ S03_C001_T03_P0112_M1_X1_filterdata.xml {}
Debug 1549387028.659 Start XML:WRITe+ S3-C1-T3-P112 EXPERIMENTS:/20190205smp65-76/apldbio/sds//filter/3-1-3-112.xml
Debug 1549387028.666 End XML:WRITe+ S3-C1-T3-P112 EXPERIMENTS:/20190205smp65-76/apldbio/sds//filter/3-1-3-112.xml
Info 1549387028.671 Run ePA here for multicomponent. Ensured that dye are assigned
Debug 1549387028.673 Acquiring PA queue lock
Debug 1549387028.673 Acquired PA queue lock
Debug 1549387028.674 Released PA queue lock
Debug 1549387028.674 Acquiring palock[1] execution lock
Debug 1549387028.675 Acquired palock[1] execution lock
LEDStatus 1549387028.881 Temperature:60.4947 Current:9.44516 Voltage:3.40139 JuncTemp:77.4885
Debug 1549387029.119 C: ISTAT?
Debug 1549387029.132 S: OK ISTAT? Running
Debug 1549387029.196 Released palock[1] execution lock
Preprocessing 1549387029.198 <quote.message>Input run configuration file: /data/vendor/IS/experiments/20190205smp65-76/apldbio/sds/filter/3-1-3-112.xml
Block Type:  96Wells
...run Preproc MultiComponent task
Preproc MultiComponent in 0.005632 seconds 
MultiComponentData files saved in /data/vendor/IS/experiments/20190205smp65-76/apldbio/sds/multicomponent
Success: Preprocessing ok
</quote.message>
Run 1549387029.228 Collected -run="20190205smp65-76" -stage=3 -cycle=1 -step=3 -point=112
Debug 1549387029.236 TBC acquiring operative lock
Debug 1549387029.238 C: EXP:LIST? -verbose 20190205smp65-76/apldbio/sds/quant/S03_C001_T03_P0112*
Debug 1549387029.253 <quote.message>S: OK EXP:LIST? -verbose 20190205smp65-76/apldbio/sds/quant/S03_C001_T03_P0112* <quote.reply>
s: "20190205smp65-76/apldbio/sds/quant/S03_C001_T03_P0112_M1_X1_E1.quant" -type=file -size=4199 -mtime=1549387028.59 -atime=1549387028.59 -ctime=1549387028.59
s: "20190205smp65-76/apldbio/sds/quant/S03_C001_T03_P0112_M1_X1_E2.quant" -type=file -size=4200 -mtime=1549387028.59 -atime=1549387028.59 -ctime=1549387028.59
s: "20190205smp65-76/apldbio/sds/quant/S03_C001_T03_P0112_M1_X1_E3.quant" -type=file -size=4200 -mtime=1549387028.6 -atime=1549387028.59 -ctime=1549387028.6
s: </quote.reply></quote.message>
Debug 1549387029.255 C: EXP:READ? -encoding=plain 20190205smp65-76/apldbio/sds/quant/S03_C001_T03_P0112_M1_X1_E1.quant
Debug 1549387029.257 S: OK EXP:READ? -encoding=plain 20190205smp65-76/apldbio/sds/quant/S03_C001_T03_P0112_M1_X1_E1.quant
Debug 1549387029.258 C: ACCess CONTROLLER
Info 1549387029.259 Access notification: [System] Access -sessionid=542 -level=Controller -exclusive=False
System 1549387029.260 Access -sessionid=542 -level=Controller -exclusive=False
Debug 1549387029.260 S: OK ACCess CONTROLLER
Debug 1549387029.264 C: EXP:READ? -encoding=plain 20190205smp65-76/apldbio/sds/quant/S03_C001_T03_P0112_M1_X1_E2.quant
Debug 1549387029.265 S: OK EXP:READ? -encoding=plain 20190205smp65-76/apldbio/sds/quant/S03_C001_T03_P0112_M1_X1_E2.quant
Debug 1549387029.269 C: EXP:READ? -encoding=plain 20190205smp65-76/apldbio/sds/quant/S03_C001_T03_P0112_M1_X1_E3.quant
Debug 1549387029.270 S: OK EXP:READ? -encoding=plain 20190205smp65-76/apldbio/sds/quant/S03_C001_T03_P0112_M1_X1_E3.quant
Debug 1549387029.287 C: FIL:COP EXPERIMENTS:20190205smp65-76/apldbio/sds/multicomponent/S03_C001_T03_P0112_multicomponentdata.xml PUBLIC_RUN_COMPLETE:working/20190205smp65-76/apldbio/sds/multicomponent/S03_C001_T03_P0112_multicomponentdata.xml
Debug 1549387029.292 S: OK FIL:COP EXPERIMENTS:20190205smp65-76/apldbio/sds/multicomponent/S03_C001_T03_P0112_multicomponentdata.xml PUBLIC_RUN_COMPLETE:working/20190205smp65-76/apldbio/sds/multicomponent/S03_C001_T03_P0112_multicomponentdata.xml
Debug 1549387029.298 C: ACCess OBSERVER
Info 1549387029.299 Access notification: [System] Access -sessionid=542 -level=Observer -exclusive=False
System 1549387029.299 Access -sessionid=542 -level=Observer -exclusive=False
Debug 1549387029.300 S: OK ACCess OBSERVER
Debug 1549387029.313 C: FIL:LIST? -verbose EXPERIMENTS:/20190205smp65-76/apldbio/sds/quant/S03_C001_T03_P0112_*E1.quant
Debug 1549387029.326 <quote.message>S: OK FIL:LIST? -verbose EXPERIMENTS:/20190205smp65-76/apldbio/sds/quant/S03_C001_T03_P0112_*E1.quant <quote.reply>
s: "experiments:20190205smp65-76/apldbio/sds/quant/S03_C001_T03_P0112_M1_X1_E1.quant" -type=file -size=4199 -mtime=1549387028.59 -atime=1549387028.59 -ctime=1549387028.59
s: </quote.reply></quote.message>
Debug 1549387029.336 C: ACCess CONTROLLER
Info 1549387029.337 Access notification: [System] Access -sessionid=542 -level=Controller -exclusive=False
System 1549387029.337 Access -sessionid=542 -level=Controller -exclusive=False
Debug 1549387029.338 S: OK ACCess CONTROLLER
Debug 1549387029.357 C: FIL:COP EXPERIMENTS:20190205smp65-76/apldbio/sds/quant/S03_C001_T03_P0112_M1_X1_E1.quant PUBLIC_RUN_COMPLETE:working/20190205smp65-76/apldbio/sds/quant/S03_C001_T03_P0112_M1_X1_E1.quant
Debug 1549387029.363 S: OK FIL:COP EXPERIMENTS:20190205smp65-76/apldbio/sds/quant/S03_C001_T03_P0112_M1_X1_E1.quant PUBLIC_RUN_COMPLETE:working/20190205smp65-76/apldbio/sds/quant/S03_C001_T03_P0112_M1_X1_E1.quant
Debug 1549387029.369 C: ACCess OBSERVER
Info 1549387029.370 Access notification: [System] Access -sessionid=542 -level=Observer -exclusive=False
System 1549387029.370 Access -sessionid=542 -level=Observer -exclusive=False
Debug 1549387029.371 S: OK ACCess OBSERVER
Time 1549387029.475 -elapsed=6049 -active=6037 -remaining=296
Temperature 1549387029.478 -sample=93.3,93.3,93.3,93.3,93.3,93.3 -heatsink=38.7 -cover=104.9 -block=93.3,93.3,93.3,93.3,93.3,93.3
LEDStatus 1549387029.879 Temperature:60.4947 Current:9.46665 Voltage:3.39295 JuncTemp:77.4286
Time 1549387030.474 -elapsed=6050 -active=6038 -remaining=295
Debug 1549387030.478 TBC _holding invoked.
Debug 1549387030.480 TBC acquired unhold lock
Debug 1549387030.480 TBC releasing operative lock
Debug 1549387030.481 TBC acquired operative lock
Info 1549387030.484 TBC:SETTing ramping "Zone1" from 93.3 to 93.6 (rate=4.503, timeout=60.0, msgid=0x5A30)
Info 1549387030.486 TBC:SETTing ramping "Zone2" from 93.3 to 93.6 (rate=4.503, timeout=60.0, msgid=0x5A31)
Info 1549387030.487 TBC:SETTing ramping "Zone3" from 93.3 to 93.6 (rate=4.503, timeout=60.0, msgid=0x5A32)
Info 1549387030.487 TBC:SETTing ramping "Zone4" from 93.3 to 93.6 (rate=4.503, timeout=60.0, msgid=0x5A33)
Info 1549387030.488 TBC:SETTing ramping "Zone5" from 93.3 to 93.6 (rate=4.503, timeout=60.0, msgid=0x5A34)
Info 1549387030.489 TBC:SETTing ramping "Zone6" from 93.3 to 93.6 (rate=4.503, timeout=60.0, msgid=0x5A35)
Temperature 1549387030.478 -sample=93.3,93.3,93.3,93.3,93.3,93.3 -heatsink=38.8 -cover=105.1 -block=93.3,93.3,93.3,93.3,93.3,93.3
LEDStatus 1549387030.889 Temperature:60.4244 Current:9.44516 Voltage:3.39506 JuncTemp:77.4815
Time 1549387031.485 -elapsed=6051 -active=6039 -remaining=294
Temperature 1549387031.473 -sample=93.3,93.3,93.3,93.3,93.3,93.3 -heatsink=38.9 -cover=105.0 -block=93.5,93.5,93.5,93.5,93.5,93.5
LEDStatus 1549387031.889 Temperature:60.4947 Current:9.44516 Voltage:3.40139 JuncTemp:77.5059
Time 1549387032.481 -elapsed=6052 -active=6040 -remaining=293
Temperature 1549387032.493 -sample=93.4,93.4,93.4,93.4,93.4,93.4 -heatsink=38.8 -cover=104.9 -block=93.6,93.6,93.6,93.6,93.6,93.6
LEDStatus 1549387032.889 Temperature:60.4244 Current:9.4774 Voltage:3.39084 JuncTemp:77.476
Time 1549387033.481 -elapsed=6053 -active=6041 -remaining=292
Temperature 1549387033.492 -sample=93.5,93.5,93.5,93.5,93.5,93.5 -heatsink=38.9 -cover=105.0 -block=93.6,93.6,93.6,93.6,93.6,93.6
Debug 1549387033.509 LLAC ACK: Acknowledge (type=3), name=Unknown, dest=0x00, source=0x81, control=0x01, id=0x0000, msgid=0x5A30, data=[]
Debug 1549387033.510 LLAC ACK reply: Acknowledge (type=3), name=Unknown, dest=0x81, source=0x00, control=0x01, id=0x0000, msgid=0x5A30, data=[]
Debug 1549387033.516 LLAC ACK: Acknowledge (type=3), name=Unknown, dest=0x00, source=0x82, control=0x01, id=0x0000, msgid=0x5A31, data=[]
Debug 1549387033.516 LLAC ACK reply: Acknowledge (type=3), name=Unknown, dest=0x82, source=0x00, control=0x01, id=0x0000, msgid=0x5A31, data=[]
Debug 1549387033.522 LLAC ACK: Acknowledge (type=3), name=Unknown, dest=0x00, source=0x83, control=0x01, id=0x0000, msgid=0x5A32, data=[]
Debug 1549387033.522 LLAC ACK reply: Acknowledge (type=3), name=Unknown, dest=0x83, source=0x00, control=0x01, id=0x0000, msgid=0x5A32, data=[]
Debug 1549387033.523 LLAC ACK: Acknowledge (type=3), name=Unknown, dest=0x00, source=0x84, control=0x01, id=0x0000, msgid=0x5A33, data=[]
Debug 1549387033.523 LLAC ACK reply: Acknowledge (type=3), name=Unknown, dest=0x84, source=0x00, control=0x01, id=0x0000, msgid=0x5A33, data=[]
Debug 1549387033.524 LLAC ACK: Acknowledge (type=3), name=Unknown, dest=0x00, source=0x85, control=0x01, id=0x0000, msgid=0x5A34, data=[]
Debug 1549387033.524 LLAC ACK reply: Acknowledge (type=3), name=Unknown, dest=0x85, source=0x00, control=0x01, id=0x0000, msgid=0x5A34, data=[]
Debug 1549387033.525 LLAC ACK: Acknowledge (type=3), name=Unknown, dest=0x00, source=0x86, control=0x01, id=0x0000, msgid=0x5A35, data=[]
Debug 1549387033.525 LLAC ACK reply: Acknowledge (type=3), name=Unknown, dest=0x86, source=0x00, control=0x01, id=0x0000, msgid=0x5A35, data=[]
Debug 1549387033.526 TBC releasing operative lock
Debug 1549387033.529 TBC acquiring operative lock
Debug 1549387033.530 TBC acquired operative lock
Info 1549387033.531 TBC:HOLD starting 5.000000s hold
Debug 1549387033.539 TBC acquiring unhold lock
Run 1549387033.545 Acquiring -run="20190205smp65-76" -stage=3 -cycle=1 -point=113 -Temperature=93.5019,93.5027,93.5012,93.5013,93.5029,93.5034
Debug 1549387033.862 Start XML:NEW S3-C1-T3-P113
Debug 1549387033.863 End XML:NEW S3-C1-T3-P113
Info 1549387033.864 Motor start m1 x1
LEDStatus 1549387033.891 Temperature:60.3893 Current:9.46665 Voltage:3.39717 JuncTemp:77.4833
Debug 1549387033.893 LLAC ACK: Acknowledge (type=3), name=Unknown, dest=0x00, source=0x91, control=0x01, id=0x0000, msgid=0x5A8D, data=[]
Debug 1549387033.893 LLAC ACK reply: Acknowledge (type=3), name=Unknown, dest=0x91, source=0x00, control=0x01, id=0x0000, msgid=0x5A8D, data=[]
Debug 1549387033.908 LLAC ACK: Acknowledge (type=3), name=Unknown, dest=0x00, source=0x91, control=0x01, id=0x0000, msgid=0x5A90, data=[]
Debug 1549387033.909 LLAC ACK reply: Acknowledge (type=3), name=Unknown, dest=0x91, source=0x00, control=0x01, id=0x0000, msgid=0x5A90, data=[]
Debug 1549387033.929 Start XML:NEW 3-1-3-113-m1-x1
Debug 1549387033.930 End XML:NEW 3-1-3-113-m1-x1
Info 1549387033.932 Motor end m1 x1
Info 1549387033.942 Emission Encoder -36 4500 Excitation Encoder -18 6750
Info 1549387033.943 Capture start m1 x1
Debug 1549387033.992 Start XML:IMAGe+ S03_C001_T03_P0113_M1_X1_E1.tiff {'blkID': '21', 'run': '20190205smp65-76', 'exposure': '60', 'excitationColor': 'x1', 'point': '0113', 'blockTemperature': '93.6069,93.6412,93.6228,93.604,93.6471,93.619', 'lampTemperature': '60.4595', 'lamp': '90', 'sampleVolume': '10', 'step': '03', 'emissionColor': 'm1', 'exposureIndex': '1', 'time': '1549387033.959', 'sampleTemperature': '93.5163,93.517,93.5158,93.5157,93.5176,93.5168', 'stage': '03', 'coverTemperature': '104.989', 'cycle': '001'}
Debug 1549387033.993 End XML:IMAGe+ S03_C001_T03_P0113_M1_X1_E1.tiff {'blkID': '21', 'run': '20190205smp65-76', 'exposure': '60', 'excitationColor': 'x1', 'point': '0113', 'blockTemperature': '93.6069,93.6412,93.6228,93.604,93.6471,93.619', 'lampTemperature': '60.4595', 'lamp': '90', 'sampleVolume': '10', 'step': '03', 'emissionColor': 'm1', 'exposureIndex': '1', 'time': '1549387033.959', 'sampleTemperature': '93.5163,93.517,93.5158,93.5157,93.5176,93.5168', 'stage': '03', 'coverTemperature': '104.989', 'cycle': '001'}
Debug 1549387034.006 CAMera:ACQuire start exposure
Debug 1549387034.118 C: ISTAT?
Debug 1549387034.131 S: OK ISTAT? Running
Time 1549387034.474 -elapsed=6054 -active=6042 -remaining=291
Temperature 1549387034.478 -sample=93.5,93.5,93.5,93.5,93.5,93.5 -heatsink=38.8 -cover=105.1 -block=93.6,93.6,93.6,93.6,93.6,93.6
Debug 1549387034.563 CAMera:ACQuire end exposure
Info 1549387034.571 Capture end m1 x1
Image 1549387034.576 -run='20190205smp65-76' -stage=3 -cycle=1 -step=3 -point=113  -emission=m1 -excitation=x1  -exposure=60 -lamp=90 -filepath='EXPERIMENTS:20190205smp65-76/apldbio/sds/images/S03_C001_T03_P0113_M1_X1_E1.tiff'
Info 1549387034.579 Capture start m1 x1
Debug 1549387034.636 Start XML:IMAGe+ S03_C001_T03_P0113_M1_X1_E2.tiff {'blkID': '21', 'run': '20190205smp65-76', 'exposure': '175', 'excitationColor': 'x1', 'point': '0113', 'blockTemperature': '93.6069,93.6412,93.6228,93.604,93.6471,93.619', 'lampTemperature': '60.4595', 'lamp': '90', 'sampleVolume': '10', 'step': '03', 'emissionColor': 'm1', 'exposureIndex': '2', 'time': '1549387034.600', 'sampleTemperature': '93.5163,93.517,93.5158,93.5157,93.5176,93.5168', 'stage': '03', 'coverTemperature': '104.989', 'cycle': '001'}
Debug 1549387034.637 End XML:IMAGe+ S03_C001_T03_P0113_M1_X1_E2.tiff {'blkID': '21', 'run': '20190205smp65-76', 'exposure': '175', 'excitationColor': 'x1', 'point': '0113', 'blockTemperature': '93.6069,93.6412,93.6228,93.604,93.6471,93.619', 'lampTemperature': '60.4595', 'lamp': '90', 'sampleVolume': '10', 'step': '03', 'emissionColor': 'm1', 'exposureIndex': '2', 'time': '1549387034.600', 'sampleTemperature': '93.5163,93.517,93.5158,93.5157,93.5176,93.5168', 'stage': '03', 'coverTemperature': '104.989', 'cycle': '001'}
Debug 1549387034.653 CAMera:ACQuire start exposure
LEDStatus 1549387034.889 Temperature:60.4244 Current:9.44516 Voltage:3.40139 JuncTemp:77.4076
Debug 1549387035.272 CAMera:ACQuire end exposure
Info 1549387035.283 Capture end m1 x1
Image 1549387035.286 -run='20190205smp65-76' -stage=3 -cycle=1 -step=3 -point=113  -emission=m1 -excitation=x1  -exposure=175 -lamp=90 -filepath='EXPERIMENTS:20190205smp65-76/apldbio/sds/images/S03_C001_T03_P0113_M1_X1_E2.tiff'
Info 1549387035.286 Capture start m1 x1
Debug 1549387035.348 Start XML:IMAGe+ S03_C001_T03_P0113_M1_X1_E3.tiff {'blkID': '21', 'run': '20190205smp65-76', 'exposure': '520', 'excitationColor': 'x1', 'point': '0113', 'blockTemperature': '93.6069,93.6412,93.6228,93.604,93.6471,93.619', 'lampTemperature': '60.4595', 'lamp': '90', 'sampleVolume': '10', 'step': '03', 'emissionColor': 'm1', 'exposureIndex': '3', 'time': '1549387035.307', 'sampleTemperature': '93.5163,93.517,93.5158,93.5157,93.5176,93.5168', 'stage': '03', 'coverTemperature': '104.989', 'cycle': '001'}
Debug 1549387035.349 End XML:IMAGe+ S03_C001_T03_P0113_M1_X1_E3.tiff {'blkID': '21', 'run': '20190205smp65-76', 'exposure': '520', 'excitationColor': 'x1', 'point': '0113', 'blockTemperature': '93.6069,93.6412,93.6228,93.604,93.6471,93.619', 'lampTemperature': '60.4595', 'lamp': '90', 'sampleVolume': '10', 'step': '03', 'emissionColor': 'm1', 'exposureIndex': '3', 'time': '1549387035.307', 'sampleTemperature': '93.5163,93.517,93.5158,93.5157,93.5176,93.5168', 'stage': '03', 'coverTemperature': '104.989', 'cycle': '001'}
Debug 1549387035.363 CAMera:ACQuire start exposure
Time 1549387035.481 -elapsed=6055 -active=6043 -remaining=290
Temperature 1549387035.490 -sample=93.6,93.6,93.6,93.6,93.6,93.6 -heatsink=38.9 -cover=105.0 -block=93.6,93.6,93.6,93.6,93.6,93.6
LEDStatus 1549387035.879 Temperature:60.4244 Current:9.44516 Voltage:3.38873 JuncTemp:77.5518
Debug 1549387036.192 CAMera:ACQuire end exposure
Info 1549387036.199 Capture end m1 x1
Image 1549387036.217 -run='20190205smp65-76' -stage=3 -cycle=1 -step=3 -point=113  -emission=m1 -excitation=x1  -exposure=520 -lamp=90 -filepath='EXPERIMENTS:20190205smp65-76/apldbio/sds/images/S03_C001_T03_P0113_M1_X1_E3.tiff'
Debug 1549387036.226 Start XML:WRITe+ 3-1-3-113-m1-x1 EXPERIMENTS:/20190205smp65-76/apldbio/sds//quant/3-1-3-113-m1-x1.xml
Debug 1549387036.245 End XML:WRITe+ 3-1-3-113-m1-x1 EXPERIMENTS:/20190205smp65-76/apldbio/sds//quant/3-1-3-113-m1-x1.xml
Debug 1549387036.247 Acquiring PA queue lock
Debug 1549387036.247 Acquired PA queue lock
Debug 1549387036.247 Released PA queue lock
Debug 1549387036.248 Acquiring palock[0] execution lock
Debug 1549387036.248 Acquired palock[0] execution lock
Time 1549387036.476 -elapsed=6056 -active=6044 -remaining=289
Temperature 1549387036.479 -sample=93.6,93.6,93.6,93.6,93.6,93.6 -heatsink=38.9 -cover=105.0 -block=93.6,93.6,93.6,93.6,93.6,93.6
Debug 1549387036.808 Released palock[0] execution lock
Preprocessing 1549387036.811 <quote.message>Input run configuration file: /data/vendor/IS/experiments/20190205smp65-76/apldbio/sds/quant/3-1-3-113-m1-x1.xml
Block Type:  96Wells
Finished read calibration files
...run ROI Quantitation
ROI Quantitation done in 0.068 seconds 
Quant files saved in /data/vendor/IS/experiments/20190205smp65-76/apldbio/sds/quant
...run Preproc Quantitation task
Preproc Quantitation in 0.000387 seconds 
FilterData files saved in /data/vendor/IS/experiments/20190205smp65-76/apldbio/sds/filter
Success: Preprocessing ok
</quote.message>
Debug 1549387036.830 Start XML:FilterDATa+ S03_C001_T03_P0113_M1_X1_filterdata.xml {}
Debug 1549387036.831 End XML:FilterDATa+ S03_C001_T03_P0113_M1_X1_filterdata.xml {}
Debug 1549387036.842 Start XML:WRITe+ S3-C1-T3-P113 EXPERIMENTS:/20190205smp65-76/apldbio/sds//filter/3-1-3-113.xml
Debug 1549387036.848 End XML:WRITe+ S3-C1-T3-P113 EXPERIMENTS:/20190205smp65-76/apldbio/sds//filter/3-1-3-113.xml
Info 1549387036.853 Run ePA here for multicomponent. Ensured that dye are assigned
Debug 1549387036.855 Acquiring PA queue lock
Debug 1549387036.855 Acquired PA queue lock
Debug 1549387036.856 Released PA queue lock
Debug 1549387036.856 Acquiring palock[1] execution lock
Debug 1549387036.856 Acquired palock[1] execution lock
LEDStatus 1549387036.888 Temperature:60.6351 Current:9.48814 Voltage:3.40562 JuncTemp:77.615
Debug 1549387037.379 Released palock[1] execution lock
Preprocessing 1549387037.381 <quote.message>Input run configuration file: /data/vendor/IS/experiments/20190205smp65-76/apldbio/sds/filter/3-1-3-113.xml
Block Type:  96Wells
...run Preproc MultiComponent task
Preproc MultiComponent in 0.005571 seconds 
MultiComponentData files saved in /data/vendor/IS/experiments/20190205smp65-76/apldbio/sds/multicomponent
Success: Preprocessing ok
</quote.message>
Run 1549387037.412 Collected -run="20190205smp65-76" -stage=3 -cycle=1 -step=3 -point=113
Debug 1549387037.415 C: EXP:LIST? -verbose 20190205smp65-76/apldbio/sds/quant/S03_C001_T03_P0113*
Debug 1549387037.423 TBC acquiring operative lock
Debug 1549387037.436 C: ACCess CONTROLLER
Info 1549387037.437 Access notification: [System] Access -sessionid=542 -level=Controller -exclusive=False
System 1549387037.437 Access -sessionid=542 -level=Controller -exclusive=False
Debug 1549387037.438 S: OK ACCess CONTROLLER
Debug 1549387037.441 <quote.message>S: OK EXP:LIST? -verbose 20190205smp65-76/apldbio/sds/quant/S03_C001_T03_P0113* <quote.reply>
s: "20190205smp65-76/apldbio/sds/quant/S03_C001_T03_P0113_M1_X1_E1.quant" -type=file -size=4198 -mtime=1549387036.78 -atime=1549387036.77 -ctime=1549387036.78
s: "20190205smp65-76/apldbio/sds/quant/S03_C001_T03_P0113_M1_X1_E2.quant" -type=file -size=4199 -mtime=1549387036.78 -atime=1549387036.78 -ctime=1549387036.78
s: "20190205smp65-76/apldbio/sds/quant/S03_C001_T03_P0113_M1_X1_E3.quant" -type=file -size=4199 -mtime=1549387036.78 -atime=1549387036.78 -ctime=1549387036.78
s: </quote.reply></quote.message>
Debug 1549387037.445 C: EXP:READ? -encoding=plain 20190205smp65-76/apldbio/sds/quant/S03_C001_T03_P0113_M1_X1_E1.quant
Debug 1549387037.446 S: OK EXP:READ? -encoding=plain 20190205smp65-76/apldbio/sds/quant/S03_C001_T03_P0113_M1_X1_E1.quant
Debug 1549387037.452 C: EXP:READ? -encoding=plain 20190205smp65-76/apldbio/sds/quant/S03_C001_T03_P0113_M1_X1_E2.quant
Debug 1549387037.453 S: OK EXP:READ? -encoding=plain 20190205smp65-76/apldbio/sds/quant/S03_C001_T03_P0113_M1_X1_E2.quant
Debug 1549387037.457 C: EXP:READ? -encoding=plain 20190205smp65-76/apldbio/sds/quant/S03_C001_T03_P0113_M1_X1_E3.quant
Debug 1549387037.458 S: OK EXP:READ? -encoding=plain 20190205smp65-76/apldbio/sds/quant/S03_C001_T03_P0113_M1_X1_E3.quant
Debug 1549387037.469 C: FIL:COP EXPERIMENTS:20190205smp65-76/apldbio/sds/multicomponent/S03_C001_T03_P0113_multicomponentdata.xml PUBLIC_RUN_COMPLETE:working/20190205smp65-76/apldbio/sds/multicomponent/S03_C001_T03_P0113_multicomponentdata.xml
Time 1549387037.478 -elapsed=6057 -active=6045 -remaining=288
Temperature 1549387037.473 -sample=93.6,93.6,93.6,93.6,93.6,93.6 -heatsink=38.9 -cover=105.0 -block=93.6,93.6,93.6,93.6,93.6,93.6
Debug 1549387037.487 S: OK FIL:COP EXPERIMENTS:20190205smp65-76/apldbio/sds/multicomponent/S03_C001_T03_P0113_multicomponentdata.xml PUBLIC_RUN_COMPLETE:working/20190205smp65-76/apldbio/sds/multicomponent/S03_C001_T03_P0113_multicomponentdata.xml
Debug 1549387037.533 C: ACCess OBSERVER
Info 1549387037.534 Access notification: [System] Access -sessionid=542 -level=Observer -exclusive=False
System 1549387037.534 Access -sessionid=542 -level=Observer -exclusive=False
Debug 1549387037.535 S: OK ACCess OBSERVER
Debug 1549387037.548 C: FIL:LIST? -verbose EXPERIMENTS:/20190205smp65-76/apldbio/sds/quant/S03_C001_T03_P0113_*E1.quant
Debug 1549387037.563 <quote.message>S: OK FIL:LIST? -verbose EXPERIMENTS:/20190205smp65-76/apldbio/sds/quant/S03_C001_T03_P0113_*E1.quant <quote.reply>
s: "experiments:20190205smp65-76/apldbio/sds/quant/S03_C001_T03_P0113_M1_X1_E1.quant" -type=file -size=4198 -mtime=1549387036.78 -atime=1549387036.77 -ctime=1549387036.78
s: </quote.reply></quote.message>
Debug 1549387037.574 C: ACCess CONTROLLER
Info 1549387037.575 Access notification: [System] Access -sessionid=542 -level=Controller -exclusive=False
System 1549387037.575 Access -sessionid=542 -level=Controller -exclusive=False
Debug 1549387037.576 S: OK ACCess CONTROLLER
Debug 1549387037.597 C: FIL:COP EXPERIMENTS:20190205smp65-76/apldbio/sds/quant/S03_C001_T03_P0113_M1_X1_E1.quant PUBLIC_RUN_COMPLETE:working/20190205smp65-76/apldbio/sds/quant/S03_C001_T03_P0113_M1_X1_E1.quant
Debug 1549387037.603 S: OK FIL:COP EXPERIMENTS:20190205smp65-76/apldbio/sds/quant/S03_C001_T03_P0113_M1_X1_E1.quant PUBLIC_RUN_COMPLETE:working/20190205smp65-76/apldbio/sds/quant/S03_C001_T03_P0113_M1_X1_E1.quant
Debug 1549387037.608 C: ACCess OBSERVER
Info 1549387037.609 Access notification: [System] Access -sessionid=542 -level=Observer -exclusive=False
System 1549387037.610 Access -sessionid=542 -level=Observer -exclusive=False
Debug 1549387037.611 S: OK ACCess OBSERVER
LEDStatus 1549387037.879 Temperature:60.4244 Current:9.42367 Voltage:3.39295 JuncTemp:77.3652
Temperature 1549387038.473 -sample=93.6,93.6,93.6,93.6,93.6,93.6 -heatsink=38.9 -cover=105.0 -block=93.6,93.6,93.6,93.6,93.6,93.6
Time 1549387038.494 -elapsed=6058 -active=6046 -remaining=287
Debug 1549387038.570 TBC _holding invoked.
Debug 1549387038.571 TBC acquired unhold lock
Debug 1549387038.571 TBC releasing operative lock
Debug 1549387038.572 TBC acquired operative lock
Info 1549387038.574 TBC:SETTing ramping "Zone1" from 93.6 to 93.9 (rate=4.503, timeout=60.0, msgid=0x5AF5)
Info 1549387038.575 TBC:SETTing ramping "Zone2" from 93.6 to 93.9 (rate=4.503, timeout=60.0, msgid=0x5AF6)
Info 1549387038.576 TBC:SETTing ramping "Zone3" from 93.6 to 93.9 (rate=4.503, timeout=60.0, msgid=0x5AF7)
Info 1549387038.577 TBC:SETTing ramping "Zone4" from 93.6 to 93.9 (rate=4.503, timeout=60.0, msgid=0x5AF8)
Info 1549387038.578 TBC:SETTing ramping "Zone5" from 93.6 to 93.9 (rate=4.503, timeout=60.0, msgid=0x5AF9)
Info 1549387038.579 TBC:SETTing ramping "Zone6" from 93.6 to 93.9 (rate=4.503, timeout=60.0, msgid=0x5AFA)
LEDStatus 1549387038.888 Temperature:60.4595 Current:9.49889 Voltage:3.39717 JuncTemp:77.5007
Debug 1549387039.121 C: ISTAT?
Debug 1549387039.151 S: OK ISTAT? Running
Time 1549387039.490 -elapsed=6059 -active=6047 -remaining=286
Temperature 1549387039.482 -sample=93.6,93.6,93.6,93.6,93.6,93.6 -heatsink=38.9 -cover=105.0 -block=93.7,93.7,93.7,93.8,93.8,93.7
LEDStatus 1549387039.879 Temperature:60.4595 Current:9.4774 Voltage:3.39717 JuncTemp:77.4482
Time 1549387040.483 -elapsed=6060 -active=6048 -remaining=285
Temperature 1549387040.490 -sample=93.7,93.7,93.7,93.7,93.7,93.7 -heatsink=38.9 -cover=105.1 -block=93.9,93.9,93.9,93.9,93.9,93.9
LEDStatus 1549387040.879 Temperature:60.4244 Current:9.45591 Voltage:3.40139 JuncTemp:77.5674
Time 1549387041.474 -elapsed=6061 -active=6049 -remaining=284
Temperature 1549387041.478 -sample=93.8,93.8,93.8,93.8,93.8,93.8 -heatsink=38.9 -cover=105.0 -block=93.9,93.9,93.9,93.9,93.9,93.9
Debug 1549387041.604 LLAC ACK: Acknowledge (type=3), name=Unknown, dest=0x00, source=0x81, control=0x01, id=0x0000, msgid=0x5AF5, data=[]
Debug 1549387041.604 LLAC ACK reply: Acknowledge (type=3), name=Unknown, dest=0x81, source=0x00, control=0x01, id=0x0000, msgid=0x5AF5, data=[]
Debug 1549387041.605 LLAC ACK: Acknowledge (type=3), name=Unknown, dest=0x00, source=0x82, control=0x01, id=0x0000, msgid=0x5AF6, data=[]
Debug 1549387041.605 LLAC ACK reply: Acknowledge (type=3), name=Unknown, dest=0x82, source=0x00, control=0x01, id=0x0000, msgid=0x5AF6, data=[]
Debug 1549387041.646 LLAC ACK: Acknowledge (type=3), name=Unknown, dest=0x00, source=0x83, control=0x01, id=0x0000, msgid=0x5AF7, data=[]
Debug 1549387041.647 LLAC ACK reply: Acknowledge (type=3), name=Unknown, dest=0x83, source=0x00, control=0x01, id=0x0000, msgid=0x5AF7, data=[]
Debug 1549387041.653 LLAC ACK: Acknowledge (type=3), name=Unknown, dest=0x00, source=0x84, control=0x01, id=0x0000, msgid=0x5AF8, data=[]
Debug 1549387041.653 LLAC ACK reply: Acknowledge (type=3), name=Unknown, dest=0x84, source=0x00, control=0x01, id=0x0000, msgid=0x5AF8, data=[]
Debug 1549387041.654 LLAC ACK: Acknowledge (type=3), name=Unknown, dest=0x00, source=0x85, control=0x01, id=0x0000, msgid=0x5AF9, data=[]
Debug 1549387041.654 LLAC ACK reply: Acknowledge (type=3), name=Unknown, dest=0x85, source=0x00, control=0x01, id=0x0000, msgid=0x5AF9, data=[]
Debug 1549387041.655 LLAC ACK: Acknowledge (type=3), name=Unknown, dest=0x00, source=0x86, control=0x01, id=0x0000, msgid=0x5AFA, data=[]
Debug 1549387041.655 LLAC ACK reply: Acknowledge (type=3), name=Unknown, dest=0x86, source=0x00, control=0x01, id=0x0000, msgid=0x5AFA, data=[]
Debug 1549387041.656 TBC releasing operative lock
Debug 1549387041.658 TBC acquiring operative lock
Debug 1549387041.659 TBC acquired operative lock
Info 1549387041.660 TBC:HOLD starting 5.000000s hold
Debug 1549387041.668 TBC acquiring unhold lock
Run 1549387041.674 Acquiring -run="20190205smp65-76" -stage=3 -cycle=1 -point=114 -Temperature=93.8046,93.807,93.8023,93.8024,93.8027,93.8043
Debug 1549387041.909 Start XML:NEW S3-C1-T3-P114
Debug 1549387041.910 End XML:NEW S3-C1-T3-P114
Info 1549387041.911 Motor start m1 x1
LEDStatus 1549387041.940 Temperature:60.4595 Current:9.46665 Voltage:3.39084 JuncTemp:77.5272
Debug 1549387041.941 LLAC ACK: Acknowledge (type=3), name=Unknown, dest=0x00, source=0x91, control=0x01, id=0x0000, msgid=0x5B52, data=[]
Debug 1549387041.942 LLAC ACK reply: Acknowledge (type=3), name=Unknown, dest=0x91, source=0x00, control=0x01, id=0x0000, msgid=0x5B52, data=[]
Debug 1549387041.956 LLAC ACK: Acknowledge (type=3), name=Unknown, dest=0x00, source=0x91, control=0x01, id=0x0000, msgid=0x5B55, data=[]
Debug 1549387041.956 LLAC ACK reply: Acknowledge (type=3), name=Unknown, dest=0x91, source=0x00, control=0x01, id=0x0000, msgid=0x5B55, data=[]
Debug 1549387041.978 Start XML:NEW 3-1-3-114-m1-x1
Debug 1549387041.979 End XML:NEW 3-1-3-114-m1-x1
Info 1549387041.981 Motor end m1 x1
Info 1549387041.990 Emission Encoder -36 4500 Excitation Encoder -18 6750
Info 1549387041.992 Capture start m1 x1
Debug 1549387042.040 Start XML:IMAGe+ S03_C001_T03_P0114_M1_X1_E1.tiff {'blkID': '21', 'run': '20190205smp65-76', 'exposure': '60', 'excitationColor': 'x1', 'point': '0114', 'blockTemperature': '93.9319,93.9165,93.9317,93.9205,93.9411,93.9193', 'lampTemperature': '60.4244', 'lamp': '90', 'sampleVolume': '10', 'step': '03', 'emissionColor': 'm1', 'exposureIndex': '1', 'time': '1549387042.007', 'sampleTemperature': '93.8128,93.8145,93.8107,93.8114,93.8119,93.8123', 'stage': '03', 'coverTemperature': '104.989', 'cycle': '001'}
Debug 1549387042.041 End XML:IMAGe+ S03_C001_T03_P0114_M1_X1_E1.tiff {'blkID': '21', 'run': '20190205smp65-76', 'exposure': '60', 'excitationColor': 'x1', 'point': '0114', 'blockTemperature': '93.9319,93.9165,93.9317,93.9205,93.9411,93.9193', 'lampTemperature': '60.4244', 'lamp': '90', 'sampleVolume': '10', 'step': '03', 'emissionColor': 'm1', 'exposureIndex': '1', 'time': '1549387042.007', 'sampleTemperature': '93.8128,93.8145,93.8107,93.8114,93.8119,93.8123', 'stage': '03', 'coverTemperature': '104.989', 'cycle': '001'}
Debug 1549387042.055 CAMera:ACQuire start exposure
Time 1549387042.474 -elapsed=6062 -active=6050 -remaining=283
Temperature 1549387042.479 -sample=93.8,93.8,93.8,93.8,93.8,93.8 -heatsink=38.9 -cover=105.0 -block=93.9,93.9,93.9,93.9,93.9,93.9
Debug 1549387042.614 CAMera:ACQuire end exposure
Info 1549387042.623 Capture end m1 x1
Info 1549387042.625 Capture start m1 x1
Debug 1549387042.678 Start XML:IMAGe+ S03_C001_T03_P0114_M1_X1_E2.tiff {'blkID': '21', 'run': '20190205smp65-76', 'exposure': '175', 'excitationColor': 'x1', 'point': '0114', 'blockTemperature': '93.9319,93.9165,93.9317,93.9205,93.9411,93.9193', 'lampTemperature': '60.4244', 'lamp': '90', 'sampleVolume': '10', 'step': '03', 'emissionColor': 'm1', 'exposureIndex': '2', 'time': '1549387042.642', 'sampleTemperature': '93.8128,93.8145,93.8107,93.8114,93.8119,93.8123', 'stage': '03', 'coverTemperature': '104.989', 'cycle': '001'}
Debug 1549387042.679 End XML:IMAGe+ S03_C001_T03_P0114_M1_X1_E2.tiff {'blkID': '21', 'run': '20190205smp65-76', 'exposure': '175', 'excitationColor': 'x1', 'point': '0114', 'blockTemperature': '93.9319,93.9165,93.9317,93.9205,93.9411,93.9193', 'lampTemperature': '60.4244', 'lamp': '90', 'sampleVolume': '10', 'step': '03', 'emissionColor': 'm1', 'exposureIndex': '2', 'time': '1549387042.642', 'sampleTemperature': '93.8128,93.8145,93.8107,93.8114,93.8119,93.8123', 'stage': '03', 'coverTemperature': '104.989', 'cycle': '001'}
Debug 1549387042.694 CAMera:ACQuire start exposure
Image 1549387042.695 -run='20190205smp65-76' -stage=3 -cycle=1 -step=3 -point=114  -emission=m1 -excitation=x1  -exposure=60 -lamp=90 -filepath='EXPERIMENTS:20190205smp65-76/apldbio/sds/images/S03_C001_T03_P0114_M1_X1_E1.tiff'
LEDStatus 1549387042.889 Temperature:60.4595 Current:9.4774 Voltage:3.39506 JuncTemp:77.5799
Debug 1549387043.325 CAMera:ACQuire end exposure
Info 1549387043.348 Capture end m1 x1
Info 1549387043.354 Capture start m1 x1
Image 1549387043.397 -run='20190205smp65-76' -stage=3 -cycle=1 -step=3 -point=114  -emission=m1 -excitation=x1  -exposure=175 -lamp=90 -filepath='EXPERIMENTS:20190205smp65-76/apldbio/sds/images/S03_C001_T03_P0114_M1_X1_E2.tiff'
Debug 1549387043.410 Start XML:IMAGe+ S03_C001_T03_P0114_M1_X1_E3.tiff {'blkID': '21', 'run': '20190205smp65-76', 'exposure': '520', 'excitationColor': 'x1', 'point': '0114', 'blockTemperature': '93.9319,93.9165,93.9317,93.9205,93.9411,93.9193', 'lampTemperature': '60.4244', 'lamp': '90', 'sampleVolume': '10', 'step': '03', 'emissionColor': 'm1', 'exposureIndex': '3', 'time': '1549387043.374', 'sampleTemperature': '93.8128,93.8145,93.8107,93.8114,93.8119,93.8123', 'stage': '03', 'coverTemperature': '104.989', 'cycle': '001'}
Debug 1549387043.411 End XML:IMAGe+ S03_C001_T03_P0114_M1_X1_E3.tiff {'blkID': '21', 'run': '20190205smp65-76', 'exposure': '520', 'excitationColor': 'x1', 'point': '0114', 'blockTemperature': '93.9319,93.9165,93.9317,93.9205,93.9411,93.9193', 'lampTemperature': '60.4244', 'lamp': '90', 'sampleVolume': '10', 'step': '03', 'emissionColor': 'm1', 'exposureIndex': '3', 'time': '1549387043.374', 'sampleTemperature': '93.8128,93.8145,93.8107,93.8114,93.8119,93.8123', 'stage': '03', 'coverTemperature': '104.989', 'cycle': '001'}
Debug 1549387043.424 CAMera:ACQuire start exposure
Time 1549387043.474 -elapsed=6063 -active=6051 -remaining=282
Temperature 1549387043.477 -sample=93.9,93.9,93.9,93.9,93.9,93.9 -heatsink=39.0 -cover=105.0 -block=93.9,93.9,93.9,93.9,93.9,93.9
LEDStatus 1549387043.879 Temperature:60.4595 Current:9.46665 Voltage:3.39928 JuncTemp:77.5061
Debug 1549387044.122 C: ISTAT?
Debug 1549387044.150 S: OK ISTAT? Running
Debug 1549387044.255 CAMera:ACQuire end exposure
Info 1549387044.281 Capture end m1 x1
Image 1549387044.299 -run='20190205smp65-76' -stage=3 -cycle=1 -step=3 -point=114  -emission=m1 -excitation=x1  -exposure=520 -lamp=90 -filepath='EXPERIMENTS:20190205smp65-76/apldbio/sds/images/S03_C001_T03_P0114_M1_X1_E3.tiff'
Debug 1549387044.307 Start XML:WRITe+ 3-1-3-114-m1-x1 EXPERIMENTS:/20190205smp65-76/apldbio/sds//quant/3-1-3-114-m1-x1.xml
Debug 1549387044.324 End XML:WRITe+ 3-1-3-114-m1-x1 EXPERIMENTS:/20190205smp65-76/apldbio/sds//quant/3-1-3-114-m1-x1.xml
Debug 1549387044.326 Acquiring PA queue lock
Debug 1549387044.326 Acquired PA queue lock
Debug 1549387044.326 Released PA queue lock
Debug 1549387044.327 Acquiring palock[0] execution lock
Debug 1549387044.327 Acquired palock[0] execution lock
Time 1549387044.476 -elapsed=6064 -active=6052 -remaining=281
Temperature 1549387044.484 -sample=93.9,93.9,93.9,93.9,93.9,93.9 -heatsink=38.9 -cover=105.0 -block=93.9,93.9,93.9,93.9,93.9,93.9
Debug 1549387044.879 Released palock[0] execution lock
Preprocessing 1549387044.882 <quote.message>Input run configuration file: /data/vendor/IS/experiments/20190205smp65-76/apldbio/sds/quant/3-1-3-114-m1-x1.xml
Block Type:  96Wells
Finished read calibration files
...run ROI Quantitation
ROI Quantitation done in 0.067926 seconds 
Quant files saved in /data/vendor/IS/experiments/20190205smp65-76/apldbio/sds/quant
...run Preproc Quantitation task
Preproc Quantitation in 0.000344 seconds 
FilterData files saved in /data/vendor/IS/experiments/20190205smp65-76/apldbio/sds/filter
Success: Preprocessing ok
</quote.message>
Debug 1549387044.902 Start XML:FilterDATa+ S03_C001_T03_P0114_M1_X1_filterdata.xml {}
Debug 1549387044.903 End XML:FilterDATa+ S03_C001_T03_P0114_M1_X1_filterdata.xml {}
LEDStatus 1549387044.905 Temperature:60.4244 Current:9.45591 Voltage:3.39928 JuncTemp:77.448
Debug 1549387044.916 Start XML:WRITe+ S3-C1-T3-P114 EXPERIMENTS:/20190205smp65-76/apldbio/sds//filter/3-1-3-114.xml
Debug 1549387044.922 End XML:WRITe+ S3-C1-T3-P114 EXPERIMENTS:/20190205smp65-76/apldbio/sds//filter/3-1-3-114.xml
Info 1549387044.927 Run ePA here for multicomponent. Ensured that dye are assigned
Debug 1549387044.929 Acquiring PA queue lock
Debug 1549387044.930 Acquired PA queue lock
Debug 1549387044.930 Released PA queue lock
Debug 1549387044.930 Acquiring palock[1] execution lock
Debug 1549387044.931 Acquired palock[1] execution lock
Debug 1549387045.446 Released palock[1] execution lock
Preprocessing 1549387045.449 <quote.message>Input run configuration file: /data/vendor/IS/experiments/20190205smp65-76/apldbio/sds/filter/3-1-3-114.xml
Block Type:  96Wells
...run Preproc MultiComponent task
Preproc MultiComponent in 0.005574 seconds 
MultiComponentData files saved in /data/vendor/IS/experiments/20190205smp65-76/apldbio/sds/multicomponent
Success: Preprocessing ok
</quote.message>
Time 1549387045.475 -elapsed=6065 -active=6053 -remaining=280
Temperature 1549387045.478 -sample=93.9,93.9,93.9,93.9,93.9,93.9 -heatsink=39.0 -cover=105.0 -block=93.9,93.9,93.9,93.9,93.9,93.9
Run 1549387045.496 Collected -run="20190205smp65-76" -stage=3 -cycle=1 -step=3 -point=114
Debug 1549387045.506 TBC acquiring operative lock
Debug 1549387045.516 C: ACCess CONTROLLER
Info 1549387045.518 Access notification: [System] Access -sessionid=542 -level=Controller -exclusive=False
System 1549387045.518 Access -sessionid=542 -level=Controller -exclusive=False
Debug 1549387045.519 S: OK ACCess CONTROLLER
Debug 1549387045.545 C: FIL:COP EXPERIMENTS:20190205smp65-76/apldbio/sds/multicomponent/S03_C001_T03_P0114_multicomponentdata.xml PUBLIC_RUN_COMPLETE:working/20190205smp65-76/apldbio/sds/multicomponent/S03_C001_T03_P0114_multicomponentdata.xml
Debug 1549387045.551 S: OK FIL:COP EXPERIMENTS:20190205smp65-76/apldbio/sds/multicomponent/S03_C001_T03_P0114_multicomponentdata.xml PUBLIC_RUN_COMPLETE:working/20190205smp65-76/apldbio/sds/multicomponent/S03_C001_T03_P0114_multicomponentdata.xml
Debug 1549387045.556 C: ACCess OBSERVER
Info 1549387045.557 Access notification: [System] Access -sessionid=542 -level=Observer -exclusive=False
System 1549387045.557 Access -sessionid=542 -level=Observer -exclusive=False
Debug 1549387045.558 S: OK ACCess OBSERVER
Debug 1549387045.570 C: FIL:LIST? -verbose EXPERIMENTS:/20190205smp65-76/apldbio/sds/quant/S03_C001_T03_P0114_*E1.quant
Debug 1549387045.583 <quote.message>S: OK FIL:LIST? -verbose EXPERIMENTS:/20190205smp65-76/apldbio/sds/quant/S03_C001_T03_P0114_*E1.quant <quote.reply>
s: "experiments:20190205smp65-76/apldbio/sds/quant/S03_C001_T03_P0114_M1_X1_E1.quant" -type=file -size=4201 -mtime=1549387044.85 -atime=1549387044.84 -ctime=1549387044.85
s: </quote.reply></quote.message>
Debug 1549387045.591 C: ACCess CONTROLLER
Info 1549387045.592 Access notification: [System] Access -sessionid=542 -level=Controller -exclusive=False
System 1549387045.593 Access -sessionid=542 -level=Controller -exclusive=False
Debug 1549387045.594 S: OK ACCess CONTROLLER
Debug 1549387045.613 C: FIL:COP EXPERIMENTS:20190205smp65-76/apldbio/sds/quant/S03_C001_T03_P0114_M1_X1_E1.quant PUBLIC_RUN_COMPLETE:working/20190205smp65-76/apldbio/sds/quant/S03_C001_T03_P0114_M1_X1_E1.quant
Debug 1549387045.619 S: OK FIL:COP EXPERIMENTS:20190205smp65-76/apldbio/sds/quant/S03_C001_T03_P0114_M1_X1_E1.quant PUBLIC_RUN_COMPLETE:working/20190205smp65-76/apldbio/sds/quant/S03_C001_T03_P0114_M1_X1_E1.quant
Debug 1549387045.624 C: ACCess OBSERVER
Info 1549387045.625 Access notification: [System] Access -sessionid=542 -level=Observer -exclusive=False
System 1549387045.626 Access -sessionid=542 -level=Observer -exclusive=False
Debug 1549387045.626 S: OK ACCess OBSERVER
Debug 1549387045.683 C: EXP:LIST? -verbose 20190205smp65-76/apldbio/sds/quant/S03_C001_T03_P0114*
Debug 1549387045.696 <quote.message>S: OK EXP:LIST? -verbose 20190205smp65-76/apldbio/sds/quant/S03_C001_T03_P0114* <quote.reply>
s: "20190205smp65-76/apldbio/sds/quant/S03_C001_T03_P0114_M1_X1_E1.quant" -type=file -size=4201 -mtime=1549387044.85 -atime=1549387044.84 -ctime=1549387044.85
s: "20190205smp65-76/apldbio/sds/quant/S03_C001_T03_P0114_M1_X1_E2.quant" -type=file -size=4202 -mtime=1549387044.85 -atime=1549387044.85 -ctime=1549387044.85
s: "20190205smp65-76/apldbio/sds/quant/S03_C001_T03_P0114_M1_X1_E3.quant" -type=file -size=4202 -mtime=1549387044.85 -atime=1549387044.85 -ctime=1549387044.85
s: </quote.reply></quote.message>
Debug 1549387045.699 C: EXP:READ? -encoding=plain 20190205smp65-76/apldbio/sds/quant/S03_C001_T03_P0114_M1_X1_E1.quant
Debug 1549387045.700 S: OK EXP:READ? -encoding=plain 20190205smp65-76/apldbio/sds/quant/S03_C001_T03_P0114_M1_X1_E1.quant
Debug 1549387045.704 C: EXP:READ? -encoding=plain 20190205smp65-76/apldbio/sds/quant/S03_C001_T03_P0114_M1_X1_E2.quant
Debug 1549387045.705 S: OK EXP:READ? -encoding=plain 20190205smp65-76/apldbio/sds/quant/S03_C001_T03_P0114_M1_X1_E2.quant
Debug 1549387045.708 C: EXP:READ? -encoding=plain 20190205smp65-76/apldbio/sds/quant/S03_C001_T03_P0114_M1_X1_E3.quant
Debug 1549387045.710 S: OK EXP:READ? -encoding=plain 20190205smp65-76/apldbio/sds/quant/S03_C001_T03_P0114_M1_X1_E3.quant
LEDStatus 1549387045.878 Temperature:60.4595 Current:9.46665 Voltage:3.39928 JuncTemp:77.4604
Time 1549387046.474 -elapsed=6066 -active=6054 -remaining=279
Temperature 1549387046.478 -sample=93.9,93.9,93.9,93.9,93.9,93.9 -heatsink=39.0 -cover=105.0 -block=93.9,93.9,93.9,93.9,93.9,93.9
Debug 1549387046.670 TBC _holding invoked.
Debug 1549387046.671 TBC acquired unhold lock
Debug 1549387046.671 TBC releasing operative lock
Debug 1549387046.672 TBC acquired operative lock
Info 1549387046.674 TBC:SETTing ramping "Zone1" from 93.9 to 94.2 (rate=4.503, timeout=60.0, msgid=0x5BBA)
Info 1549387046.675 TBC:SETTing ramping "Zone2" from 93.9 to 94.2 (rate=4.503, timeout=60.0, msgid=0x5BBB)
Info 1549387046.676 TBC:SETTing ramping "Zone3" from 93.9 to 94.2 (rate=4.503, timeout=60.0, msgid=0x5BBC)
Info 1549387046.677 TBC:SETTing ramping "Zone4" from 93.9 to 94.2 (rate=4.503, timeout=60.0, msgid=0x5BBD)
Info 1549387046.677 TBC:SETTing ramping "Zone5" from 93.9 to 94.2 (rate=4.503, timeout=60.0, msgid=0x5BBE)
Info 1549387046.678 TBC:SETTing ramping "Zone6" from 93.9 to 94.2 (rate=4.503, timeout=60.0, msgid=0x5BBF)
LEDStatus 1549387046.879 Temperature:60.4947 Current:9.46665 Voltage:3.39506 JuncTemp:77.4568
Temperature 1549387047.483 -sample=93.9,93.9,93.9,93.9,93.9,93.9 -heatsink=38.9 -cover=105.0 -block=94.0,94.0,94.0,94.0,94.0,94.0
Time 1549387047.494 -elapsed=6067 -active=6055 -remaining=278
LEDStatus 1549387047.888 Temperature:60.5298 Current:9.46665 Voltage:3.39084 JuncTemp:77.5306
Time 1549387048.485 -elapsed=6068 -active=6056 -remaining=277
Temperature 1549387048.473 -sample=94.0,94.0,94.0,94.0,94.0,94.0 -heatsink=39.0 -cover=105.0 -block=94.2,94.2,94.2,94.2,94.2,94.2
LEDStatus 1549387048.888 Temperature:60.4244 Current:9.43441 Voltage:3.39717 JuncTemp:77.5778
Debug 1549387049.122 C: ISTAT?
Debug 1549387049.151 S: OK ISTAT? Running
Time 1549387049.481 -elapsed=6069 -active=6057 -remaining=276
Temperature 1549387049.489 -sample=94.1,94.1,94.1,94.1,94.1,94.1 -heatsink=38.9 -cover=105.1 -block=94.2,94.2,94.2,94.2,94.2,94.2
Debug 1549387049.694 LLAC ACK: Acknowledge (type=3), name=Unknown, dest=0x00, source=0x81, control=0x01, id=0x0000, msgid=0x5BBA, data=[]
Debug 1549387049.694 LLAC ACK reply: Acknowledge (type=3), name=Unknown, dest=0x81, source=0x00, control=0x01, id=0x0000, msgid=0x5BBA, data=[]
Debug 1549387049.695 LLAC ACK: Acknowledge (type=3), name=Unknown, dest=0x00, source=0x82, control=0x01, id=0x0000, msgid=0x5BBB, data=[]
Debug 1549387049.695 LLAC ACK reply: Acknowledge (type=3), name=Unknown, dest=0x82, source=0x00, control=0x01, id=0x0000, msgid=0x5BBB, data=[]
Debug 1549387049.768 LLAC ACK: Acknowledge (type=3), name=Unknown, dest=0x00, source=0x83, control=0x01, id=0x0000, msgid=0x5BBC, data=[]
Debug 1549387049.768 LLAC ACK reply: Acknowledge (type=3), name=Unknown, dest=0x83, source=0x00, control=0x01, id=0x0000, msgid=0x5BBC, data=[]
Debug 1549387049.769 LLAC ACK: Acknowledge (type=3), name=Unknown, dest=0x00, source=0x84, control=0x01, id=0x0000, msgid=0x5BBD, data=[]
Debug 1549387049.769 LLAC ACK reply: Acknowledge (type=3), name=Unknown, dest=0x84, source=0x00, control=0x01, id=0x0000, msgid=0x5BBD, data=[]
Debug 1549387049.770 LLAC ACK: Acknowledge (type=3), name=Unknown, dest=0x00, source=0x85, control=0x01, id=0x0000, msgid=0x5BBE, data=[]
Debug 1549387049.771 LLAC ACK reply: Acknowledge (type=3), name=Unknown, dest=0x85, source=0x00, control=0x01, id=0x0000, msgid=0x5BBE, data=[]
Debug 1549387049.777 LLAC ACK: Acknowledge (type=3), name=Unknown, dest=0x00, source=0x86, control=0x01, id=0x0000, msgid=0x5BBF, data=[]
Debug 1549387049.777 LLAC ACK reply: Acknowledge (type=3), name=Unknown, dest=0x86, source=0x00, control=0x01, id=0x0000, msgid=0x5BBF, data=[]
Debug 1549387049.778 TBC releasing operative lock
Debug 1549387049.781 TBC acquiring operative lock
Debug 1549387049.781 TBC acquired operative lock
Info 1549387049.782 TBC:HOLD starting 5.000000s hold
Debug 1549387049.790 TBC acquiring unhold lock
Run 1549387049.795 Acquiring -run="20190205smp65-76" -stage=3 -cycle=1 -point=115 -Temperature=94.1045,94.1069,94.1024,94.1028,94.1032,94.1025
LEDStatus 1549387049.927 Temperature:60.5298 Current:9.45591 Voltage:3.40139 JuncTemp:77.4691
Debug 1549387050.061 Start XML:NEW S3-C1-T3-P115
Debug 1549387050.062 End XML:NEW S3-C1-T3-P115
Info 1549387050.064 Motor start m1 x1
Debug 1549387050.096 LLAC ACK: Acknowledge (type=3), name=Unknown, dest=0x00, source=0x91, control=0x01, id=0x0000, msgid=0x5C18, data=[]
Debug 1549387050.097 LLAC ACK reply: Acknowledge (type=3), name=Unknown, dest=0x91, source=0x00, control=0x01, id=0x0000, msgid=0x5C18, data=[]
Debug 1549387050.101 LLAC ACK: Acknowledge (type=3), name=Unknown, dest=0x00, source=0x91, control=0x01, id=0x0000, msgid=0x5C1A, data=[]
Debug 1549387050.102 LLAC ACK reply: Acknowledge (type=3), name=Unknown, dest=0x91, source=0x00, control=0x01, id=0x0000, msgid=0x5C1A, data=[]
Debug 1549387050.125 Start XML:NEW 3-1-3-115-m1-x1
Debug 1549387050.127 End XML:NEW 3-1-3-115-m1-x1
Info 1549387050.129 Motor end m1 x1
Info 1549387050.139 Emission Encoder -36 4500 Excitation Encoder -18 6750
Info 1549387050.140 Capture start m1 x1
Debug 1549387050.189 Start XML:IMAGe+ S03_C001_T03_P0115_M1_X1_E1.tiff {'blkID': '21', 'run': '20190205smp65-76', 'exposure': '60', 'excitationColor': 'x1', 'point': '0115', 'blockTemperature': '94.234,94.1947,94.2233,94.2166,94.2099,94.2296', 'lampTemperature': '60.3893', 'lamp': '90', 'sampleVolume': '10', 'step': '03', 'emissionColor': 'm1', 'exposureIndex': '1', 'time': '1549387050.156', 'sampleTemperature': '94.1164,94.1177,94.1141,94.1148,94.1139,94.114', 'stage': '03', 'coverTemperature': '105.034', 'cycle': '001'}
Debug 1549387050.190 End XML:IMAGe+ S03_C001_T03_P0115_M1_X1_E1.tiff {'blkID': '21', 'run': '20190205smp65-76', 'exposure': '60', 'excitationColor': 'x1', 'point': '0115', 'blockTemperature': '94.234,94.1947,94.2233,94.2166,94.2099,94.2296', 'lampTemperature': '60.3893', 'lamp': '90', 'sampleVolume': '10', 'step': '03', 'emissionColor': 'm1', 'exposureIndex': '1', 'time': '1549387050.156', 'sampleTemperature': '94.1164,94.1177,94.1141,94.1148,94.1139,94.114', 'stage': '03', 'coverTemperature': '105.034', 'cycle': '001'}
Debug 1549387050.203 CAMera:ACQuire start exposure
Time 1549387050.474 -elapsed=6070 -active=6058 -remaining=275
Temperature 1549387050.478 -sample=94.1,94.1,94.1,94.1,94.1,94.1 -heatsink=38.9 -cover=105.0 -block=94.2,94.2,94.2,94.2,94.2,94.2
Debug 1549387050.762 CAMera:ACQuire end exposure
Info 1549387050.771 Capture end m1 x1
Image 1549387050.776 -run='20190205smp65-76' -stage=3 -cycle=1 -step=3 -point=115  -emission=m1 -excitation=x1  -exposure=60 -lamp=90 -filepath='EXPERIMENTS:20190205smp65-76/apldbio/sds/images/S03_C001_T03_P0115_M1_X1_E1.tiff'
Info 1549387050.773 Capture start m1 x1
Debug 1549387050.828 Start XML:IMAGe+ S03_C001_T03_P0115_M1_X1_E2.tiff {'blkID': '21', 'run': '20190205smp65-76', 'exposure': '175', 'excitationColor': 'x1', 'point': '0115', 'blockTemperature': '94.234,94.1947,94.2233,94.2166,94.2099,94.2296', 'lampTemperature': '60.3893', 'lamp': '90', 'sampleVolume': '10', 'step': '03', 'emissionColor': 'm1', 'exposureIndex': '2', 'time': '1549387050.793', 'sampleTemperature': '94.1164,94.1177,94.1141,94.1148,94.1139,94.114', 'stage': '03', 'coverTemperature': '105.034', 'cycle': '001'}
Debug 1549387050.829 End XML:IMAGe+ S03_C001_T03_P0115_M1_X1_E2.tiff {'blkID': '21', 'run': '20190205smp65-76', 'exposure': '175', 'excitationColor': 'x1', 'point': '0115', 'blockTemperature': '94.234,94.1947,94.2233,94.2166,94.2099,94.2296', 'lampTemperature': '60.3893', 'lamp': '90', 'sampleVolume': '10', 'step': '03', 'emissionColor': 'm1', 'exposureIndex': '2', 'time': '1549387050.793', 'sampleTemperature': '94.1164,94.1177,94.1141,94.1148,94.1139,94.114', 'stage': '03', 'coverTemperature': '105.034', 'cycle': '001'}
Debug 1549387050.842 CAMera:ACQuire start exposure
LEDStatus 1549387050.879 Temperature:60.4244 Current:9.4774 Voltage:3.40139 JuncTemp:77.5254
Debug 1549387051.465 CAMera:ACQuire end exposure
Time 1549387051.483 -elapsed=6071 -active=6059 -remaining=274
Info 1549387051.506 Capture end m1 x1
Info 1549387051.509 Capture start m1 x1
Temperature 1549387051.493 -sample=94.2,94.2,94.2,94.2,94.2,94.2 -heatsink=39.1 -cover=105.0 -block=94.2,94.2,94.2,94.2,94.2,94.2
Image 1549387051.522 -run='20190205smp65-76' -stage=3 -cycle=1 -step=3 -point=115  -emission=m1 -excitation=x1  -exposure=175 -lamp=90 -filepath='EXPERIMENTS:20190205smp65-76/apldbio/sds/images/S03_C001_T03_P0115_M1_X1_E2.tiff'
Debug 1549387051.570 Start XML:IMAGe+ S03_C001_T03_P0115_M1_X1_E3.tiff {'blkID': '21', 'run': '20190205smp65-76', 'exposure': '520', 'excitationColor': 'x1', 'point': '0115', 'blockTemperature': '94.234,94.1947,94.2233,94.2166,94.2099,94.2296', 'lampTemperature': '60.3893', 'lamp': '90', 'sampleVolume': '10', 'step': '03', 'emissionColor': 'm1', 'exposureIndex': '3', 'time': '1549387051.532', 'sampleTemperature': '94.1164,94.1177,94.1141,94.1148,94.1139,94.114', 'stage': '03', 'coverTemperature': '105.034', 'cycle': '001'}
Debug 1549387051.571 End XML:IMAGe+ S03_C001_T03_P0115_M1_X1_E3.tiff {'blkID': '21', 'run': '20190205smp65-76', 'exposure': '520', 'excitationColor': 'x1', 'point': '0115', 'blockTemperature': '94.234,94.1947,94.2233,94.2166,94.2099,94.2296', 'lampTemperature': '60.3893', 'lamp': '90', 'sampleVolume': '10', 'step': '03', 'emissionColor': 'm1', 'exposureIndex': '3', 'time': '1549387051.532', 'sampleTemperature': '94.1164,94.1177,94.1141,94.1148,94.1139,94.114', 'stage': '03', 'coverTemperature': '105.034', 'cycle': '001'}
Debug 1549387051.587 CAMera:ACQuire start exposure
LEDStatus 1549387051.880 Temperature:60.4244 Current:9.46665 Voltage:3.39295 JuncTemp:77.5218
Debug 1549387052.415 CAMera:ACQuire end exposure
Info 1549387052.438 Capture end m1 x1
Image 1549387052.455 -run='20190205smp65-76' -stage=3 -cycle=1 -step=3 -point=115  -emission=m1 -excitation=x1  -exposure=520 -lamp=90 -filepath='EXPERIMENTS:20190205smp65-76/apldbio/sds/images/S03_C001_T03_P0115_M1_X1_E3.tiff'
Debug 1549387052.463 Start XML:WRITe+ 3-1-3-115-m1-x1 EXPERIMENTS:/20190205smp65-76/apldbio/sds//quant/3-1-3-115-m1-x1.xml
Time 1549387052.474 -elapsed=6072 -active=6060 -remaining=273
Temperature 1549387052.479 -sample=94.2,94.2,94.2,94.2,94.2,94.2 -heatsink=38.9 -cover=105.0 -block=94.2,94.2,94.2,94.2,94.2,94.2
Debug 1549387052.498 End XML:WRITe+ 3-1-3-115-m1-x1 EXPERIMENTS:/20190205smp65-76/apldbio/sds//quant/3-1-3-115-m1-x1.xml
Debug 1549387052.500 Acquiring PA queue lock
Debug 1549387052.501 Acquired PA queue lock
Debug 1549387052.501 Released PA queue lock
Debug 1549387052.502 Acquiring palock[0] execution lock
Debug 1549387052.502 Acquired palock[0] execution lock
LEDStatus 1549387052.881 Temperature:60.4244 Current:9.46665 Voltage:3.40139 JuncTemp:77.4305
Debug 1549387053.034 Released palock[0] execution lock
Preprocessing 1549387053.036 <quote.message>Input run configuration file: /data/vendor/IS/experiments/20190205smp65-76/apldbio/sds/quant/3-1-3-115-m1-x1.xml
Block Type:  96Wells
Finished read calibration files
...run ROI Quantitation
ROI Quantitation done in 0.065594 seconds 
Quant files saved in /data/vendor/IS/experiments/20190205smp65-76/apldbio/sds/quant
...run Preproc Quantitation task
Preproc Quantitation in 0.000345 seconds 
FilterData files saved in /data/vendor/IS/experiments/20190205smp65-76/apldbio/sds/filter
Success: Preprocessing ok
</quote.message>
Debug 1549387053.056 Start XML:FilterDATa+ S03_C001_T03_P0115_M1_X1_filterdata.xml {}
Debug 1549387053.057 End XML:FilterDATa+ S03_C001_T03_P0115_M1_X1_filterdata.xml {}
Debug 1549387053.068 Start XML:WRITe+ S3-C1-T3-P115 EXPERIMENTS:/20190205smp65-76/apldbio/sds//filter/3-1-3-115.xml
Debug 1549387053.075 End XML:WRITe+ S3-C1-T3-P115 EXPERIMENTS:/20190205smp65-76/apldbio/sds//filter/3-1-3-115.xml
Info 1549387053.080 Run ePA here for multicomponent. Ensured that dye are assigned
Debug 1549387053.082 Acquiring PA queue lock
Debug 1549387053.082 Acquired PA queue lock
Debug 1549387053.082 Released PA queue lock
Debug 1549387053.083 Acquiring palock[1] execution lock
Debug 1549387053.083 Acquired palock[1] execution lock
Time 1549387053.476 -elapsed=6073 -active=6061 -remaining=272
Temperature 1549387053.482 -sample=94.2,94.2,94.2,94.2,94.2,94.2 -heatsink=38.9 -cover=105.1 -block=94.2,94.2,94.2,94.2,94.2,94.2
Debug 1549387053.677 Released palock[1] execution lock
Preprocessing 1549387053.679 <quote.message>Input run configuration file: /data/vendor/IS/experiments/20190205smp65-76/apldbio/sds/filter/3-1-3-115.xml
Block Type:  96Wells
...run Preproc MultiComponent task
Preproc MultiComponent in 0.005765 seconds 
MultiComponentData files saved in /data/vendor/IS/experiments/20190205smp65-76/apldbio/sds/multicomponent
Success: Preprocessing ok
</quote.message>
Run 1549387053.710 Collected -run="20190205smp65-76" -stage=3 -cycle=1 -step=3 -point=115
Debug 1549387053.719 TBC acquiring operative lock
Debug 1549387053.734 C: ACCess CONTROLLER
Info 1549387053.735 Access notification: [System] Access -sessionid=542 -level=Controller -exclusive=False
System 1549387053.736 Access -sessionid=542 -level=Controller -exclusive=False
Debug 1549387053.737 S: OK ACCess CONTROLLER
Debug 1549387053.762 C: FIL:COP EXPERIMENTS:20190205smp65-76/apldbio/sds/multicomponent/S03_C001_T03_P0115_multicomponentdata.xml PUBLIC_RUN_COMPLETE:working/20190205smp65-76/apldbio/sds/multicomponent/S03_C001_T03_P0115_multicomponentdata.xml
Debug 1549387053.768 S: OK FIL:COP EXPERIMENTS:20190205smp65-76/apldbio/sds/multicomponent/S03_C001_T03_P0115_multicomponentdata.xml PUBLIC_RUN_COMPLETE:working/20190205smp65-76/apldbio/sds/multicomponent/S03_C001_T03_P0115_multicomponentdata.xml
Debug 1549387053.773 C: ACCess OBSERVER
Info 1549387053.774 Access notification: [System] Access -sessionid=542 -level=Observer -exclusive=False
System 1549387053.775 Access -sessionid=542 -level=Observer -exclusive=False
Debug 1549387053.775 S: OK ACCess OBSERVER
Debug 1549387053.787 C: FIL:LIST? -verbose EXPERIMENTS:/20190205smp65-76/apldbio/sds/quant/S03_C001_T03_P0115_*E1.quant
Debug 1549387053.800 <quote.message>S: OK FIL:LIST? -verbose EXPERIMENTS:/20190205smp65-76/apldbio/sds/quant/S03_C001_T03_P0115_*E1.quant <quote.reply>
s: "experiments:20190205smp65-76/apldbio/sds/quant/S03_C001_T03_P0115_M1_X1_E1.quant" -type=file -size=4199 -mtime=1549387053.0 -atime=1549387053.0 -ctime=1549387053.0
s: </quote.reply></quote.message>
Debug 1549387053.808 C: ACCess CONTROLLER
Info 1549387053.809 Access notification: [System] Access -sessionid=542 -level=Controller -exclusive=False
System 1549387053.810 Access -sessionid=542 -level=Controller -exclusive=False
Debug 1549387053.810 S: OK ACCess CONTROLLER
Debug 1549387053.831 C: FIL:COP EXPERIMENTS:20190205smp65-76/apldbio/sds/quant/S03_C001_T03_P0115_M1_X1_E1.quant PUBLIC_RUN_COMPLETE:working/20190205smp65-76/apldbio/sds/quant/S03_C001_T03_P0115_M1_X1_E1.quant
Debug 1549387053.837 S: OK FIL:COP EXPERIMENTS:20190205smp65-76/apldbio/sds/quant/S03_C001_T03_P0115_M1_X1_E1.quant PUBLIC_RUN_COMPLETE:working/20190205smp65-76/apldbio/sds/quant/S03_C001_T03_P0115_M1_X1_E1.quant
Debug 1549387053.842 C: ACCess OBSERVER
Info 1549387053.843 Access notification: [System] Access -sessionid=542 -level=Observer -exclusive=False
System 1549387053.844 Access -sessionid=542 -level=Observer -exclusive=False
Debug 1549387053.844 S: OK ACCess OBSERVER
LEDStatus 1549387053.879 Temperature:60.5298 Current:9.44516 Voltage:3.39717 JuncTemp:77.5076
Debug 1549387053.893 C: EXP:LIST? -verbose 20190205smp65-76/apldbio/sds/quant/S03_C001_T03_P0115*
Debug 1549387053.906 <quote.message>S: OK EXP:LIST? -verbose 20190205smp65-76/apldbio/sds/quant/S03_C001_T03_P0115* <quote.reply>
s: "20190205smp65-76/apldbio/sds/quant/S03_C001_T03_P0115_M1_X1_E1.quant" -type=file -size=4199 -mtime=1549387053.0 -atime=1549387053.0 -ctime=1549387053.0
s: "20190205smp65-76/apldbio/sds/quant/S03_C001_T03_P0115_M1_X1_E2.quant" -type=file -size=4200 -mtime=1549387053.01 -atime=1549387053.0 -ctime=1549387053.01
s: "20190205smp65-76/apldbio/sds/quant/S03_C001_T03_P0115_M1_X1_E3.quant" -type=file -size=4200 -mtime=1549387053.01 -atime=1549387053.01 -ctime=1549387053.01
s: </quote.reply></quote.message>
Debug 1549387053.908 C: EXP:READ? -encoding=plain 20190205smp65-76/apldbio/sds/quant/S03_C001_T03_P0115_M1_X1_E1.quant
Debug 1549387053.909 S: OK EXP:READ? -encoding=plain 20190205smp65-76/apldbio/sds/quant/S03_C001_T03_P0115_M1_X1_E1.quant
Debug 1549387053.913 C: EXP:READ? -encoding=plain 20190205smp65-76/apldbio/sds/quant/S03_C001_T03_P0115_M1_X1_E2.quant
Debug 1549387053.914 S: OK EXP:READ? -encoding=plain 20190205smp65-76/apldbio/sds/quant/S03_C001_T03_P0115_M1_X1_E2.quant
Debug 1549387053.918 C: EXP:READ? -encoding=plain 20190205smp65-76/apldbio/sds/quant/S03_C001_T03_P0115_M1_X1_E3.quant
Debug 1549387053.919 S: OK EXP:READ? -encoding=plain 20190205smp65-76/apldbio/sds/quant/S03_C001_T03_P0115_M1_X1_E3.quant
Debug 1549387054.119 C: ISTAT?
Debug 1549387054.131 S: OK ISTAT? Running
Time 1549387054.476 -elapsed=6074 -active=6062 -remaining=271
Temperature 1549387054.471 -sample=94.2,94.2,94.2,94.2,94.2,94.2 -heatsink=39.1 -cover=105.0 -block=94.2,94.2,94.2,94.2,94.2,94.2
Debug 1549387054.870 TBC _holding invoked.
Debug 1549387054.878 TBC acquired unhold lock
Debug 1549387054.879 TBC releasing operative lock
Debug 1549387054.881 TBC acquired operative lock
Info 1549387054.887 TBC:SETTing ramping "Zone1" from 94.2 to 94.5 (rate=4.503, timeout=60.0, msgid=0x5C80)
Info 1549387054.892 TBC:SETTing ramping "Zone2" from 94.2 to 94.5 (rate=4.503, timeout=60.0, msgid=0x5C81)
Info 1549387054.894 TBC:SETTing ramping "Zone3" from 94.2 to 94.5 (rate=4.503, timeout=60.0, msgid=0x5C82)
Info 1549387054.896 TBC:SETTing ramping "Zone4" from 94.2 to 94.5 (rate=4.503, timeout=60.0, msgid=0x5C83)
Info 1549387054.898 TBC:SETTing ramping "Zone5" from 94.2 to 94.5 (rate=4.503, timeout=60.0, msgid=0x5C84)
Info 1549387054.899 TBC:SETTing ramping "Zone6" from 94.2 to 94.5 (rate=4.503, timeout=60.0, msgid=0x5C85)
LEDStatus 1549387054.906 Temperature:60.4595 Current:9.4774 Voltage:3.39295 JuncTemp:77.5111
Time 1549387055.481 -elapsed=6075 -active=6063 -remaining=270
Temperature 1549387055.496 -sample=94.2,94.2,94.2,94.2,94.2,94.2 -heatsink=39.1 -cover=105.1 -block=94.3,94.2,94.2,94.2,94.3,94.3
LEDStatus 1549387055.889 Temperature:60.4244 Current:9.45591 Voltage:3.39717 JuncTemp:77.6413
Time 1549387056.484 -elapsed=6076 -active=6064 -remaining=269
Temperature 1549387056.483 -sample=94.3,94.3,94.3,94.3,94.3,94.3 -heatsink=39.0 -cover=105.1 -block=94.5,94.5,94.5,94.5,94.5,94.5
LEDStatus 1549387056.889 Temperature:60.4595 Current:9.4774 Voltage:3.4035 JuncTemp:77.4586
Time 1549387057.485 -elapsed=6077 -active=6065 -remaining=268
Temperature 1549387057.482 -sample=94.4,94.4,94.4,94.4,94.4,94.4 -heatsink=39.0 -cover=105.0 -block=94.5,94.5,94.5,94.5,94.5,94.5
LEDStatus 1549387057.889 Temperature:60.4947 Current:9.48814 Voltage:3.39717 JuncTemp:77.5639
Debug 1549387057.891 LLAC ACK: Acknowledge (type=3), name=Unknown, dest=0x00, source=0x81, control=0x01, id=0x0000, msgid=0x5C80, data=[]
Debug 1549387057.892 LLAC ACK reply: Acknowledge (type=3), name=Unknown, dest=0x81, source=0x00, control=0x01, id=0x0000, msgid=0x5C80, data=[]
Debug 1549387057.894 LLAC ACK: Acknowledge (type=3), name=Unknown, dest=0x00, source=0x82, control=0x01, id=0x0000, msgid=0x5C81, data=[]
Debug 1549387057.895 LLAC ACK reply: Acknowledge (type=3), name=Unknown, dest=0x82, source=0x00, control=0x01, id=0x0000, msgid=0x5C81, data=[]
Debug 1549387057.939 LLAC ACK: Acknowledge (type=3), name=Unknown, dest=0x00, source=0x83, control=0x01, id=0x0000, msgid=0x5C82, data=[]
Debug 1549387057.939 LLAC ACK reply: Acknowledge (type=3), name=Unknown, dest=0x83, source=0x00, control=0x01, id=0x0000, msgid=0x5C82, data=[]
Debug 1549387057.940 LLAC ACK: Acknowledge (type=3), name=Unknown, dest=0x00, source=0x84, control=0x01, id=0x0000, msgid=0x5C83, data=[]
Debug 1549387057.940 LLAC ACK reply: Acknowledge (type=3), name=Unknown, dest=0x84, source=0x00, control=0x01, id=0x0000, msgid=0x5C83, data=[]
Debug 1549387057.940 LLAC ACK: Acknowledge (type=3), name=Unknown, dest=0x00, source=0x85, control=0x01, id=0x0000, msgid=0x5C84, data=[]
Debug 1549387057.941 LLAC ACK reply: Acknowledge (type=3), name=Unknown, dest=0x85, source=0x00, control=0x01, id=0x0000, msgid=0x5C84, data=[]
Debug 1549387057.941 LLAC ACK: Acknowledge (type=3), name=Unknown, dest=0x00, source=0x86, control=0x01, id=0x0000, msgid=0x5C85, data=[]
Debug 1549387057.942 LLAC ACK reply: Acknowledge (type=3), name=Unknown, dest=0x86, source=0x00, control=0x01, id=0x0000, msgid=0x5C85, data=[]
Debug 1549387057.942 TBC releasing operative lock
Debug 1549387057.945 TBC acquiring operative lock
Debug 1549387057.946 TBC acquired operative lock
Info 1549387057.947 TBC:HOLD starting 5.000000s hold
Debug 1549387057.954 TBC acquiring unhold lock
Run 1549387057.960 Acquiring -run="20190205smp65-76" -stage=3 -cycle=1 -point=116 -Temperature=94.4044,94.4032,94.402,94.4025,94.4057,94.4025
Debug 1549387058.262 Start XML:NEW S3-C1-T3-P116
Debug 1549387058.264 End XML:NEW S3-C1-T3-P116
Info 1549387058.265 Motor start m1 x1
Debug 1549387058.290 LLAC ACK: Acknowledge (type=3), name=Unknown, dest=0x00, source=0x91, control=0x01, id=0x0000, msgid=0x5CDD, data=[]
Debug 1549387058.290 LLAC ACK reply: Acknowledge (type=3), name=Unknown, dest=0x91, source=0x00, control=0x01, id=0x0000, msgid=0x5CDD, data=[]
Debug 1549387058.305 LLAC ACK: Acknowledge (type=3), name=Unknown, dest=0x00, source=0x91, control=0x01, id=0x0000, msgid=0x5CDF, data=[]
Debug 1549387058.305 LLAC ACK reply: Acknowledge (type=3), name=Unknown, dest=0x91, source=0x00, control=0x01, id=0x0000, msgid=0x5CDF, data=[]
Debug 1549387058.326 Start XML:NEW 3-1-3-116-m1-x1
Debug 1549387058.327 End XML:NEW 3-1-3-116-m1-x1
Info 1549387058.329 Motor end m1 x1
Info 1549387058.339 Emission Encoder -36 4500 Excitation Encoder -18 6750
Info 1549387058.341 Capture start m1 x1
Debug 1549387058.389 Start XML:IMAGe+ S03_C001_T03_P0116_M1_X1_E1.tiff {'blkID': '21', 'run': '20190205smp65-76', 'exposure': '60', 'excitationColor': 'x1', 'point': '0116', 'blockTemperature': '94.5183,94.5452,94.5327,94.5306,94.5504,94.5248', 'lampTemperature': '60.4947', 'lamp': '90', 'sampleVolume': '10', 'step': '03', 'emissionColor': 'm1', 'exposureIndex': '1', 'time': '1549387058.356', 'sampleTemperature': '94.4168,94.417,94.4142,94.4144,94.42,94.4139', 'stage': '03', 'coverTemperature': '104.966', 'cycle': '001'}
Debug 1549387058.390 End XML:IMAGe+ S03_C001_T03_P0116_M1_X1_E1.tiff {'blkID': '21', 'run': '20190205smp65-76', 'exposure': '60', 'excitationColor': 'x1', 'point': '0116', 'blockTemperature': '94.5183,94.5452,94.5327,94.5306,94.5504,94.5248', 'lampTemperature': '60.4947', 'lamp': '90', 'sampleVolume': '10', 'step': '03', 'emissionColor': 'm1', 'exposureIndex': '1', 'time': '1549387058.356', 'sampleTemperature': '94.4168,94.417,94.4142,94.4144,94.42,94.4139', 'stage': '03', 'coverTemperature': '104.966', 'cycle': '001'}
Debug 1549387058.404 CAMera:ACQuire start exposure
Time 1549387058.474 -elapsed=6078 -active=6066 -remaining=267
Temperature 1549387058.478 -sample=94.4,94.4,94.4,94.4,94.4,94.4 -heatsink=39.1 -cover=105.0 -block=94.5,94.5,94.5,94.5,94.5,94.5
LEDStatus 1549387058.887 Temperature:60.4947 Current:9.4774 Voltage:3.40139 JuncTemp:77.6132
Debug 1549387058.962 CAMera:ACQuire end exposure
Info 1549387058.973 Capture end m1 x1
Image 1549387058.976 -run='20190205smp65-76' -stage=3 -cycle=1 -step=3 -point=116  -emission=m1 -excitation=x1  -exposure=60 -lamp=90 -filepath='EXPERIMENTS:20190205smp65-76/apldbio/sds/images/S03_C001_T03_P0116_M1_X1_E1.tiff'
Info 1549387058.976 Capture start m1 x1
Debug 1549387059.029 Start XML:IMAGe+ S03_C001_T03_P0116_M1_X1_E2.tiff {'blkID': '21', 'run': '20190205smp65-76', 'exposure': '175', 'excitationColor': 'x1', 'point': '0116', 'blockTemperature': '94.5183,94.5452,94.5327,94.5306,94.5504,94.5248', 'lampTemperature': '60.4947', 'lamp': '90', 'sampleVolume': '10', 'step': '03', 'emissionColor': 'm1', 'exposureIndex': '2', 'time': '1549387058.995', 'sampleTemperature': '94.4168,94.417,94.4142,94.4144,94.42,94.4139', 'stage': '03', 'coverTemperature': '104.966', 'cycle': '001'}
Debug 1549387059.030 End XML:IMAGe+ S03_C001_T03_P0116_M1_X1_E2.tiff {'blkID': '21', 'run': '20190205smp65-76', 'exposure': '175', 'excitationColor': 'x1', 'point': '0116', 'blockTemperature': '94.5183,94.5452,94.5327,94.5306,94.5504,94.5248', 'lampTemperature': '60.4947', 'lamp': '90', 'sampleVolume': '10', 'step': '03', 'emissionColor': 'm1', 'exposureIndex': '2', 'time': '1549387058.995', 'sampleTemperature': '94.4168,94.417,94.4142,94.4144,94.42,94.4139', 'stage': '03', 'coverTemperature': '104.966', 'cycle': '001'}
Debug 1549387059.044 CAMera:ACQuire start exposure
Debug 1549387059.119 C: ISTAT?
Debug 1549387059.132 S: OK ISTAT? Running
Time 1549387059.485 -elapsed=6079 -active=6067 -remaining=266
Temperature 1549387059.482 -sample=94.5,94.5,94.5,94.5,94.5,94.5 -heatsink=39.0 -cover=105.1 -block=94.5,94.5,94.5,94.5,94.5,94.5
Debug 1549387059.672 CAMera:ACQuire end exposure
Image 1549387059.686 -run='20190205smp65-76' -stage=3 -cycle=1 -step=3 -point=116  -emission=m1 -excitation=x1  -exposure=175 -lamp=90 -filepath='EXPERIMENTS:20190205smp65-76/apldbio/sds/images/S03_C001_T03_P0116_M1_X1_E2.tiff'
Info 1549387059.688 Capture end m1 x1
Info 1549387059.692 Capture start m1 x1
Debug 1549387059.743 Start XML:IMAGe+ S03_C001_T03_P0116_M1_X1_E3.tiff {'blkID': '21', 'run': '20190205smp65-76', 'exposure': '520', 'excitationColor': 'x1', 'point': '0116', 'blockTemperature': '94.5183,94.5452,94.5327,94.5306,94.5504,94.5248', 'lampTemperature': '60.4947', 'lamp': '90', 'sampleVolume': '10', 'step': '03', 'emissionColor': 'm1', 'exposureIndex': '3', 'time': '1549387059.710', 'sampleTemperature': '94.4168,94.417,94.4142,94.4144,94.42,94.4139', 'stage': '03', 'coverTemperature': '104.966', 'cycle': '001'}
Debug 1549387059.744 End XML:IMAGe+ S03_C001_T03_P0116_M1_X1_E3.tiff {'blkID': '21', 'run': '20190205smp65-76', 'exposure': '520', 'excitationColor': 'x1', 'point': '0116', 'blockTemperature': '94.5183,94.5452,94.5327,94.5306,94.5504,94.5248', 'lampTemperature': '60.4947', 'lamp': '90', 'sampleVolume': '10', 'step': '03', 'emissionColor': 'm1', 'exposureIndex': '3', 'time': '1549387059.710', 'sampleTemperature': '94.4168,94.417,94.4142,94.4144,94.42,94.4139', 'stage': '03', 'coverTemperature': '104.966', 'cycle': '001'}
Debug 1549387059.757 CAMera:ACQuire start exposure
LEDStatus 1549387059.887 Temperature:60.4595 Current:9.4774 Voltage:3.39506 JuncTemp:77.6044
Time 1549387060.481 -elapsed=6080 -active=6068 -remaining=265
Temperature 1549387060.492 -sample=94.5,94.5,94.5,94.5,94.5,94.5 -heatsink=39.0 -cover=104.9 -block=94.5,94.5,94.5,94.5,94.5,94.5
Debug 1549387060.583 CAMera:ACQuire end exposure
Info 1549387060.593 Capture end m1 x1
Image 1549387060.596 -run='20190205smp65-76' -stage=3 -cycle=1 -step=3 -point=116  -emission=m1 -excitation=x1  -exposure=520 -lamp=90 -filepath='EXPERIMENTS:20190205smp65-76/apldbio/sds/images/S03_C001_T03_P0116_M1_X1_E3.tiff'
Debug 1549387060.614 Start XML:WRITe+ 3-1-3-116-m1-x1 EXPERIMENTS:/20190205smp65-76/apldbio/sds//quant/3-1-3-116-m1-x1.xml
Debug 1549387060.641 End XML:WRITe+ 3-1-3-116-m1-x1 EXPERIMENTS:/20190205smp65-76/apldbio/sds//quant/3-1-3-116-m1-x1.xml
Debug 1549387060.643 Acquiring PA queue lock
Debug 1549387060.643 Acquired PA queue lock
Debug 1549387060.643 Released PA queue lock
Debug 1549387060.644 Acquiring palock[0] execution lock
Debug 1549387060.644 Acquired palock[0] execution lock
LEDStatus 1549387060.882 Temperature:60.4947 Current:9.46665 Voltage:3.40139 JuncTemp:77.5763
Debug 1549387061.165 Released palock[0] execution lock
Preprocessing 1549387061.168 <quote.message>Input run configuration file: /data/vendor/IS/experiments/20190205smp65-76/apldbio/sds/quant/3-1-3-116-m1-x1.xml
Block Type:  96Wells
Finished read calibration files
...run ROI Quantitation
ROI Quantitation done in 0.065462 seconds 
Quant files saved in /data/vendor/IS/experiments/20190205smp65-76/apldbio/sds/quant
...run Preproc Quantitation task
Preproc Quantitation in 0.000336 seconds 
FilterData files saved in /data/vendor/IS/experiments/20190205smp65-76/apldbio/sds/filter
Success: Preprocessing ok
</quote.message>
Debug 1549387061.187 Start XML:FilterDATa+ S03_C001_T03_P0116_M1_X1_filterdata.xml {}
Debug 1549387061.188 End XML:FilterDATa+ S03_C001_T03_P0116_M1_X1_filterdata.xml {}
Debug 1549387061.199 Start XML:WRITe+ S3-C1-T3-P116 EXPERIMENTS:/20190205smp65-76/apldbio/sds//filter/3-1-3-116.xml
Debug 1549387061.206 End XML:WRITe+ S3-C1-T3-P116 EXPERIMENTS:/20190205smp65-76/apldbio/sds//filter/3-1-3-116.xml
Info 1549387061.210 Run ePA here for multicomponent. Ensured that dye are assigned
Debug 1549387061.213 Acquiring PA queue lock
Debug 1549387061.213 Acquired PA queue lock
Debug 1549387061.213 Released PA queue lock
Debug 1549387061.214 Acquiring palock[1] execution lock
Debug 1549387061.214 Acquired palock[1] execution lock
Time 1549387061.475 -elapsed=6081 -active=6069 -remaining=264
Temperature 1549387061.480 -sample=94.5,94.5,94.5,94.5,94.5,94.5 -heatsink=39.0 -cover=105.1 -block=94.5,94.5,94.5,94.5,94.5,94.5
Debug 1549387061.748 Released palock[1] execution lock
Preprocessing 1549387061.751 <quote.message>Input run configuration file: /data/vendor/IS/experiments/20190205smp65-76/apldbio/sds/filter/3-1-3-116.xml
Block Type:  96Wells
...run Preproc MultiComponent task
Preproc MultiComponent in 0.005567 seconds 
MultiComponentData files saved in /data/vendor/IS/experiments/20190205smp65-76/apldbio/sds/multicomponent
Success: Preprocessing ok
</quote.message>
Run 1549387061.781 Collected -run="20190205smp65-76" -stage=3 -cycle=1 -step=3 -point=116
Debug 1549387061.790 TBC acquiring operative lock
Debug 1549387061.806 C: ACCess CONTROLLER
Info 1549387061.807 Access notification: [System] Access -sessionid=542 -level=Controller -exclusive=False
System 1549387061.807 Access -sessionid=542 -level=Controller -exclusive=False
Debug 1549387061.808 S: OK ACCess CONTROLLER
Debug 1549387061.841 C: FIL:COP EXPERIMENTS:20190205smp65-76/apldbio/sds/multicomponent/S03_C001_T03_P0116_multicomponentdata.xml PUBLIC_RUN_COMPLETE:working/20190205smp65-76/apldbio/sds/multicomponent/S03_C001_T03_P0116_multicomponentdata.xml
Debug 1549387061.846 S: OK FIL:COP EXPERIMENTS:20190205smp65-76/apldbio/sds/multicomponent/S03_C001_T03_P0116_multicomponentdata.xml PUBLIC_RUN_COMPLETE:working/20190205smp65-76/apldbio/sds/multicomponent/S03_C001_T03_P0116_multicomponentdata.xml
Debug 1549387061.851 C: ACCess OBSERVER
Info 1549387061.852 Access notification: [System] Access -sessionid=542 -level=Observer -exclusive=False
System 1549387061.853 Access -sessionid=542 -level=Observer -exclusive=False
Debug 1549387061.853 S: OK ACCess OBSERVER
Debug 1549387061.865 C: FIL:LIST? -verbose EXPERIMENTS:/20190205smp65-76/apldbio/sds/quant/S03_C001_T03_P0116_*E1.quant
Debug 1549387061.882 <quote.message>S: OK FIL:LIST? -verbose EXPERIMENTS:/20190205smp65-76/apldbio/sds/quant/S03_C001_T03_P0116_*E1.quant <quote.reply>
s: "experiments:20190205smp65-76/apldbio/sds/quant/S03_C001_T03_P0116_M1_X1_E1.quant" -type=file -size=4198 -mtime=1549387061.13 -atime=1549387061.13 -ctime=1549387061.13
s: </quote.reply></quote.message>
LEDStatus 1549387061.892 Temperature:60.4947 Current:9.45591 Voltage:3.39717 JuncTemp:77.5306
Debug 1549387061.894 C: ACCess CONTROLLER
Info 1549387061.895 Access notification: [System] Access -sessionid=542 -level=Controller -exclusive=False
System 1549387061.896 Access -sessionid=542 -level=Controller -exclusive=False
Debug 1549387061.897 S: OK ACCess CONTROLLER
Debug 1549387061.905 C: EXP:LIST? -verbose 20190205smp65-76/apldbio/sds/quant/S03_C001_T03_P0116*
Debug 1549387061.919 C: FIL:COP EXPERIMENTS:20190205smp65-76/apldbio/sds/quant/S03_C001_T03_P0116_M1_X1_E1.quant PUBLIC_RUN_COMPLETE:working/20190205smp65-76/apldbio/sds/quant/S03_C001_T03_P0116_M1_X1_E1.quant
Debug 1549387061.924 <quote.message>S: OK EXP:LIST? -verbose 20190205smp65-76/apldbio/sds/quant/S03_C001_T03_P0116* <quote.reply>
s: "20190205smp65-76/apldbio/sds/quant/S03_C001_T03_P0116_M1_X1_E1.quant" -type=file -size=4198 -mtime=1549387061.13 -atime=1549387061.13 -ctime=1549387061.13
s: "20190205smp65-76/apldbio/sds/quant/S03_C001_T03_P0116_M1_X1_E2.quant" -type=file -size=4199 -mtime=1549387061.14 -atime=1549387061.13 -ctime=1549387061.14
s: "20190205smp65-76/apldbio/sds/quant/S03_C001_T03_P0116_M1_X1_E3.quant" -type=file -size=4199 -mtime=1549387061.14 -atime=1549387061.14 -ctime=1549387061.14
s: </quote.reply></quote.message>
Debug 1549387061.926 S: OK FIL:COP EXPERIMENTS:20190205smp65-76/apldbio/sds/quant/S03_C001_T03_P0116_M1_X1_E1.quant PUBLIC_RUN_COMPLETE:working/20190205smp65-76/apldbio/sds/quant/S03_C001_T03_P0116_M1_X1_E1.quant
Debug 1549387061.928 C: EXP:READ? -encoding=plain 20190205smp65-76/apldbio/sds/quant/S03_C001_T03_P0116_M1_X1_E1.quant
Debug 1549387061.929 S: OK EXP:READ? -encoding=plain 20190205smp65-76/apldbio/sds/quant/S03_C001_T03_P0116_M1_X1_E1.quant
Debug 1549387061.935 C: ACCess OBSERVER
Info 1549387061.936 Access notification: [System] Access -sessionid=542 -level=Observer -exclusive=False
System 1549387061.936 Access -sessionid=542 -level=Observer -exclusive=False
Debug 1549387061.937 S: OK ACCess OBSERVER
Debug 1549387062.141 C: EXP:READ? -encoding=plain 20190205smp65-76/apldbio/sds/quant/S03_C001_T03_P0116_M1_X1_E2.quant
Debug 1549387062.142 S: OK EXP:READ? -encoding=plain 20190205smp65-76/apldbio/sds/quant/S03_C001_T03_P0116_M1_X1_E2.quant
Debug 1549387062.146 C: EXP:READ? -encoding=plain 20190205smp65-76/apldbio/sds/quant/S03_C001_T03_P0116_M1_X1_E3.quant
Debug 1549387062.147 S: OK EXP:READ? -encoding=plain 20190205smp65-76/apldbio/sds/quant/S03_C001_T03_P0116_M1_X1_E3.quant
Time 1549387062.474 -elapsed=6082 -active=6070 -remaining=263
Temperature 1549387062.479 -sample=94.5,94.5,94.5,94.5,94.5,94.5 -heatsink=39.0 -cover=104.9 -block=94.5,94.5,94.5,94.5,94.5,94.5
LEDStatus 1549387062.879 Temperature:60.4595 Current:9.4774 Voltage:3.39506 JuncTemp:77.4637
Debug 1549387062.970 TBC _holding invoked.
Debug 1549387062.971 TBC acquired unhold lock
Debug 1549387062.971 TBC releasing operative lock
Debug 1549387062.972 TBC acquired operative lock
Info 1549387062.974 TBC:SETTing ramping "Zone1" from 94.5 to 94.8 (rate=4.503, timeout=60.0, msgid=0x5D48)
Info 1549387062.975 TBC:SETTing ramping "Zone2" from 94.5 to 94.8 (rate=4.503, timeout=60.0, msgid=0x5D49)
Info 1549387062.976 TBC:SETTing ramping "Zone3" from 94.5 to 94.8 (rate=4.503, timeout=60.0, msgid=0x5D4A)
Info 1549387062.976 TBC:SETTing ramping "Zone4" from 94.5 to 94.8 (rate=4.503, timeout=60.0, msgid=0x5D4B)
Info 1549387062.977 TBC:SETTing ramping "Zone5" from 94.5 to 94.8 (rate=4.503, timeout=60.0, msgid=0x5D4C)
Info 1549387062.978 TBC:SETTing ramping "Zone6" from 94.5 to 94.8 (rate=4.503, timeout=60.0, msgid=0x5D4D)
Time 1549387063.474 -elapsed=6083 -active=6071 -remaining=262
Temperature 1549387063.479 -sample=94.5,94.5,94.5,94.5,94.5,94.5 -heatsink=39.1 -cover=104.9 -block=94.5,94.5,94.5,94.5,94.5,94.5
LEDStatus 1549387063.879 Temperature:60.5298 Current:9.46665 Voltage:3.39506 JuncTemp:77.497
Debug 1549387064.118 C: ISTAT?
Debug 1549387064.130 S: OK ISTAT? Running
Time 1549387064.481 -elapsed=6084 -active=6072 -remaining=261
Temperature 1549387064.488 -sample=94.6,94.6,94.6,94.6,94.6,94.6 -heatsink=39.0 -cover=105.0 -block=94.8,94.8,94.8,94.8,94.8,94.8
LEDStatus 1549387064.888 Temperature:60.4947 Current:9.48814 Voltage:3.40139 JuncTemp:77.5112
Time 1549387065.481 -elapsed=6085 -active=6073 -remaining=260
Temperature 1549387065.488 -sample=94.7,94.7,94.7,94.7,94.7,94.7 -heatsink=39.0 -cover=105.0 -block=94.8,94.8,94.8,94.8,94.8,94.8
LEDStatus 1549387065.888 Temperature:60.4947 Current:9.44516 Voltage:3.39928 JuncTemp:77.6183
Debug 1549387065.989 LLAC ACK: Acknowledge (type=3), name=Unknown, dest=0x00, source=0x81, control=0x01, id=0x0000, msgid=0x5D48, data=[]
Debug 1549387065.989 LLAC ACK reply: Acknowledge (type=3), name=Unknown, dest=0x81, source=0x00, control=0x01, id=0x0000, msgid=0x5D48, data=[]
Debug 1549387065.990 LLAC ACK: Acknowledge (type=3), name=Unknown, dest=0x00, source=0x82, control=0x01, id=0x0000, msgid=0x5D49, data=[]
Debug 1549387065.990 LLAC ACK reply: Acknowledge (type=3), name=Unknown, dest=0x82, source=0x00, control=0x01, id=0x0000, msgid=0x5D49, data=[]
Debug 1549387066.009 LLAC ACK: Acknowledge (type=3), name=Unknown, dest=0x00, source=0x83, control=0x01, id=0x0000, msgid=0x5D4A, data=[]
Debug 1549387066.009 LLAC ACK reply: Acknowledge (type=3), name=Unknown, dest=0x83, source=0x00, control=0x01, id=0x0000, msgid=0x5D4A, data=[]
Debug 1549387066.022 LLAC ACK: Acknowledge (type=3), name=Unknown, dest=0x00, source=0x84, control=0x01, id=0x0000, msgid=0x5D4B, data=[]
Debug 1549387066.022 LLAC ACK reply: Acknowledge (type=3), name=Unknown, dest=0x84, source=0x00, control=0x01, id=0x0000, msgid=0x5D4B, data=[]
Debug 1549387066.023 LLAC ACK: Acknowledge (type=3), name=Unknown, dest=0x00, source=0x85, control=0x01, id=0x0000, msgid=0x5D4C, data=[]
Debug 1549387066.023 LLAC ACK reply: Acknowledge (type=3), name=Unknown, dest=0x85, source=0x00, control=0x01, id=0x0000, msgid=0x5D4C, data=[]
Debug 1549387066.024 LLAC ACK: Acknowledge (type=3), name=Unknown, dest=0x00, source=0x86, control=0x01, id=0x0000, msgid=0x5D4D, data=[]
Debug 1549387066.024 LLAC ACK reply: Acknowledge (type=3), name=Unknown, dest=0x86, source=0x00, control=0x01, id=0x0000, msgid=0x5D4D, data=[]
Debug 1549387066.025 TBC releasing operative lock
Debug 1549387066.027 TBC acquiring operative lock
Debug 1549387066.028 TBC acquired operative lock
Info 1549387066.029 TBC:HOLD starting 5.000000s hold
Debug 1549387066.036 TBC acquiring unhold lock
Run 1549387066.042 Acquiring -run="20190205smp65-76" -stage=3 -cycle=1 -point=117 -Temperature=94.7017,94.7037,94.7016,94.7005,94.7025,94.7013
Debug 1549387066.261 Start XML:NEW S3-C1-T3-P117
Debug 1549387066.262 End XML:NEW S3-C1-T3-P117
Info 1549387066.264 Motor start m1 x1
Debug 1549387066.287 LLAC ACK: Acknowledge (type=3), name=Unknown, dest=0x00, source=0x91, control=0x01, id=0x0000, msgid=0x5DA2, data=[]
Debug 1549387066.287 LLAC ACK reply: Acknowledge (type=3), name=Unknown, dest=0x91, source=0x00, control=0x01, id=0x0000, msgid=0x5DA2, data=[]
Debug 1549387066.302 LLAC ACK: Acknowledge (type=3), name=Unknown, dest=0x00, source=0x91, control=0x01, id=0x0000, msgid=0x5DA4, data=[]
Debug 1549387066.303 LLAC ACK reply: Acknowledge (type=3), name=Unknown, dest=0x91, source=0x00, control=0x01, id=0x0000, msgid=0x5DA4, data=[]
Debug 1549387066.322 Start XML:NEW 3-1-3-117-m1-x1
Debug 1549387066.324 End XML:NEW 3-1-3-117-m1-x1
Info 1549387066.326 Motor end m1 x1
Info 1549387066.336 Emission Encoder -36 4500 Excitation Encoder -18 6750
Info 1549387066.337 Capture start m1 x1
Debug 1549387066.389 Start XML:IMAGe+ S03_C001_T03_P0117_M1_X1_E1.tiff {'blkID': '21', 'run': '20190205smp65-76', 'exposure': '60', 'excitationColor': 'x1', 'point': '0117', 'blockTemperature': '94.8539,94.8339,94.8347,94.8091,94.8322,94.8227', 'lampTemperature': '60.5999', 'lamp': '90', 'sampleVolume': '10', 'step': '03', 'emissionColor': 'm1', 'exposureIndex': '1', 'time': '1549387066.353', 'sampleTemperature': '94.7103,94.7132,94.7096,94.7084,94.7112,94.7102', 'stage': '03', 'coverTemperature': '105.057', 'cycle': '001'}
Debug 1549387066.390 End XML:IMAGe+ S03_C001_T03_P0117_M1_X1_E1.tiff {'blkID': '21', 'run': '20190205smp65-76', 'exposure': '60', 'excitationColor': 'x1', 'point': '0117', 'blockTemperature': '94.8539,94.8339,94.8347,94.8091,94.8322,94.8227', 'lampTemperature': '60.5999', 'lamp': '90', 'sampleVolume': '10', 'step': '03', 'emissionColor': 'm1', 'exposureIndex': '1', 'time': '1549387066.353', 'sampleTemperature': '94.7103,94.7132,94.7096,94.7084,94.7112,94.7102', 'stage': '03', 'coverTemperature': '105.057', 'cycle': '001'}
Debug 1549387066.404 CAMera:ACQuire start exposure
Time 1549387066.474 -elapsed=6086 -active=6074 -remaining=259
Temperature 1549387066.478 -sample=94.7,94.7,94.7,94.7,94.7,94.7 -heatsink=39.2 -cover=105.0 -block=94.8,94.8,94.8,94.8,94.8,94.8
LEDStatus 1549387066.879 Temperature:60.4947 Current:9.44516 Voltage:3.39928 JuncTemp:77.6713
Debug 1549387066.965 CAMera:ACQuire end exposure
Info 1549387066.988 Capture end m1 x1
Info 1549387066.994 Capture start m1 x1
Image 1549387067.036 -run='20190205smp65-76' -stage=3 -cycle=1 -step=3 -point=117  -emission=m1 -excitation=x1  -exposure=60 -lamp=90 -filepath='EXPERIMENTS:20190205smp65-76/apldbio/sds/images/S03_C001_T03_P0117_M1_X1_E1.tiff'
Debug 1549387067.049 Start XML:IMAGe+ S03_C001_T03_P0117_M1_X1_E2.tiff {'blkID': '21', 'run': '20190205smp65-76', 'exposure': '175', 'excitationColor': 'x1', 'point': '0117', 'blockTemperature': '94.8539,94.8339,94.8347,94.8091,94.8322,94.8227', 'lampTemperature': '60.5999', 'lamp': '90', 'sampleVolume': '10', 'step': '03', 'emissionColor': 'm1', 'exposureIndex': '2', 'time': '1549387067.014', 'sampleTemperature': '94.7103,94.7132,94.7096,94.7084,94.7112,94.7102', 'stage': '03', 'coverTemperature': '105.057', 'cycle': '001'}
Debug 1549387067.050 End XML:IMAGe+ S03_C001_T03_P0117_M1_X1_E2.tiff {'blkID': '21', 'run': '20190205smp65-76', 'exposure': '175', 'excitationColor': 'x1', 'point': '0117', 'blockTemperature': '94.8539,94.8339,94.8347,94.8091,94.8322,94.8227', 'lampTemperature': '60.5999', 'lamp': '90', 'sampleVolume': '10', 'step': '03', 'emissionColor': 'm1', 'exposureIndex': '2', 'time': '1549387067.014', 'sampleTemperature': '94.7103,94.7132,94.7096,94.7084,94.7112,94.7102', 'stage': '03', 'coverTemperature': '105.057', 'cycle': '001'}
Debug 1549387067.065 CAMera:ACQuire start exposure
Time 1549387067.481 -elapsed=6087 -active=6075 -remaining=258
Temperature 1549387067.492 -sample=94.8,94.8,94.8,94.8,94.8,94.8 -heatsink=39.2 -cover=104.9 -block=94.8,94.8,94.8,94.8,94.8,94.8
Debug 1549387067.692 CAMera:ACQuire end exposure
Info 1549387067.703 Capture end m1 x1
Image 1549387067.706 -run='20190205smp65-76' -stage=3 -cycle=1 -step=3 -point=117  -emission=m1 -excitation=x1  -exposure=175 -lamp=90 -filepath='EXPERIMENTS:20190205smp65-76/apldbio/sds/images/S03_C001_T03_P0117_M1_X1_E2.tiff'
Info 1549387067.706 Capture start m1 x1
Debug 1549387067.761 Start XML:IMAGe+ S03_C001_T03_P0117_M1_X1_E3.tiff {'blkID': '21', 'run': '20190205smp65-76', 'exposure': '520', 'excitationColor': 'x1', 'point': '0117', 'blockTemperature': '94.8539,94.8339,94.8347,94.8091,94.8322,94.8227', 'lampTemperature': '60.5999', 'lamp': '90', 'sampleVolume': '10', 'step': '03', 'emissionColor': 'm1', 'exposureIndex': '3', 'time': '1549387067.727', 'sampleTemperature': '94.7103,94.7132,94.7096,94.7084,94.7112,94.7102', 'stage': '03', 'coverTemperature': '105.057', 'cycle': '001'}
Debug 1549387067.762 End XML:IMAGe+ S03_C001_T03_P0117_M1_X1_E3.tiff {'blkID': '21', 'run': '20190205smp65-76', 'exposure': '520', 'excitationColor': 'x1', 'point': '0117', 'blockTemperature': '94.8539,94.8339,94.8347,94.8091,94.8322,94.8227', 'lampTemperature': '60.5999', 'lamp': '90', 'sampleVolume': '10', 'step': '03', 'emissionColor': 'm1', 'exposureIndex': '3', 'time': '1549387067.727', 'sampleTemperature': '94.7103,94.7132,94.7096,94.7084,94.7112,94.7102', 'stage': '03', 'coverTemperature': '105.057', 'cycle': '001'}
Debug 1549387067.776 CAMera:ACQuire start exposure
LEDStatus 1549387067.888 Temperature:60.5648 Current:9.45591 Voltage:3.39717 JuncTemp:77.6814
Time 1549387068.486 -elapsed=6088 -active=6076 -remaining=257
Temperature 1549387068.474 -sample=94.8,94.8,94.8,94.8,94.8,94.8 -heatsink=39.1 -cover=105.0 -block=94.8,94.8,94.8,94.8,94.8,94.8
Debug 1549387068.603 CAMera:ACQuire end exposure
Info 1549387068.610 Capture end m1 x1
Image 1549387068.628 -run='20190205smp65-76' -stage=3 -cycle=1 -step=3 -point=117  -emission=m1 -excitation=x1  -exposure=520 -lamp=90 -filepath='EXPERIMENTS:20190205smp65-76/apldbio/sds/images/S03_C001_T03_P0117_M1_X1_E3.tiff'
Debug 1549387068.637 Start XML:WRITe+ 3-1-3-117-m1-x1 EXPERIMENTS:/20190205smp65-76/apldbio/sds//quant/3-1-3-117-m1-x1.xml
Debug 1549387068.654 End XML:WRITe+ 3-1-3-117-m1-x1 EXPERIMENTS:/20190205smp65-76/apldbio/sds//quant/3-1-3-117-m1-x1.xml
Debug 1549387068.656 Acquiring PA queue lock
Debug 1549387068.656 Acquired PA queue lock
Debug 1549387068.657 Released PA queue lock
Debug 1549387068.657 Acquiring palock[0] execution lock
Debug 1549387068.657 Acquired palock[0] execution lock
LEDStatus 1549387068.883 Temperature:60.5298 Current:9.44516 Voltage:3.39717 JuncTemp:77.4444
Debug 1549387069.119 C: ISTAT?
Debug 1549387069.133 S: OK ISTAT? Running
Debug 1549387069.179 Released palock[0] execution lock
Preprocessing 1549387069.182 <quote.message>Input run configuration file: /data/vendor/IS/experiments/20190205smp65-76/apldbio/sds/quant/3-1-3-117-m1-x1.xml
Block Type:  96Wells
Finished read calibration files
...run ROI Quantitation
ROI Quantitation done in 0.067159 seconds 
Quant files saved in /data/vendor/IS/experiments/20190205smp65-76/apldbio/sds/quant
...run Preproc Quantitation task
Preproc Quantitation in 0.000368 seconds 
FilterData files saved in /data/vendor/IS/experiments/20190205smp65-76/apldbio/sds/filter
Success: Preprocessing ok
</quote.message>
Debug 1549387069.201 Start XML:FilterDATa+ S03_C001_T03_P0117_M1_X1_filterdata.xml {}
Debug 1549387069.202 End XML:FilterDATa+ S03_C001_T03_P0117_M1_X1_filterdata.xml {}
Debug 1549387069.212 Start XML:WRITe+ S3-C1-T3-P117 EXPERIMENTS:/20190205smp65-76/apldbio/sds//filter/3-1-3-117.xml
Debug 1549387069.219 End XML:WRITe+ S3-C1-T3-P117 EXPERIMENTS:/20190205smp65-76/apldbio/sds//filter/3-1-3-117.xml
Info 1549387069.223 Run ePA here for multicomponent. Ensured that dye are assigned
Debug 1549387069.225 Acquiring PA queue lock
Debug 1549387069.226 Acquired PA queue lock
Debug 1549387069.226 Released PA queue lock
Debug 1549387069.226 Acquiring palock[1] execution lock
Debug 1549387069.227 Acquired palock[1] execution lock
Time 1549387069.476 -elapsed=6089 -active=6077 -remaining=256
Temperature 1549387069.480 -sample=94.8,94.8,94.8,94.8,94.8,94.8 -heatsink=39.0 -cover=105.0 -block=94.8,94.8,94.8,94.8,94.8,94.8
Debug 1549387069.762 Released palock[1] execution lock
Preprocessing 1549387069.765 <quote.message>Input run configuration file: /data/vendor/IS/experiments/20190205smp65-76/apldbio/sds/filter/3-1-3-117.xml
Block Type:  96Wells
...run Preproc MultiComponent task
Preproc MultiComponent in 0.00562 seconds 
MultiComponentData files saved in /data/vendor/IS/experiments/20190205smp65-76/apldbio/sds/multicomponent
Success: Preprocessing ok
</quote.message>
Run 1549387069.795 Collected -run="20190205smp65-76" -stage=3 -cycle=1 -step=3 -point=117
Debug 1549387069.838 C: ACCess CONTROLLER
Info 1549387069.839 Access notification: [System] Access -sessionid=542 -level=Controller -exclusive=False
System 1549387069.840 Access -sessionid=542 -level=Controller -exclusive=False
Debug 1549387069.848 S: OK ACCess CONTROLLER
Debug 1549387069.875 C: FIL:COP EXPERIMENTS:20190205smp65-76/apldbio/sds/multicomponent/S03_C001_T03_P0117_multicomponentdata.xml PUBLIC_RUN_COMPLETE:working/20190205smp65-76/apldbio/sds/multicomponent/S03_C001_T03_P0117_multicomponentdata.xml
Debug 1549387069.887 C: EXP:LIST? -verbose 20190205smp65-76/apldbio/sds/quant/S03_C001_T03_P0117*
LEDStatus 1549387069.896 Temperature:60.4595 Current:9.45591 Voltage:3.40562 JuncTemp:77.6589
Debug 1549387069.893 S: OK FIL:COP EXPERIMENTS:20190205smp65-76/apldbio/sds/multicomponent/S03_C001_T03_P0117_multicomponentdata.xml PUBLIC_RUN_COMPLETE:working/20190205smp65-76/apldbio/sds/multicomponent/S03_C001_T03_P0117_multicomponentdata.xml
Debug 1549387069.899 C: ACCess OBSERVER
Info 1549387069.900 Access notification: [System] Access -sessionid=542 -level=Observer -exclusive=False
System 1549387069.900 Access -sessionid=542 -level=Observer -exclusive=False
Debug 1549387069.901 S: OK ACCess OBSERVER
Debug 1549387069.910 TBC acquiring operative lock
Debug 1549387069.920 C: FIL:LIST? -verbose EXPERIMENTS:/20190205smp65-76/apldbio/sds/quant/S03_C001_T03_P0117_*E1.quant
Debug 1549387069.924 <quote.message>S: OK EXP:LIST? -verbose 20190205smp65-76/apldbio/sds/quant/S03_C001_T03_P0117* <quote.reply>
s: "20190205smp65-76/apldbio/sds/quant/S03_C001_T03_P0117_M1_X1_E1.quant" -type=file -size=4201 -mtime=1549387069.15 -atime=1549387069.14 -ctime=1549387069.15
s: "20190205smp65-76/apldbio/sds/quant/S03_C001_T03_P0117_M1_X1_E2.quant" -type=file -size=4202 -mtime=1549387069.15 -atime=1549387069.15 -ctime=1549387069.15
s: "20190205smp65-76/apldbio/sds/quant/S03_C001_T03_P0117_M1_X1_E3.quant" -type=file -size=4202 -mtime=1549387069.15 -atime=1549387069.15 -ctime=1549387069.15
s: </quote.reply></quote.message>
Debug 1549387069.927 C: EXP:READ? -encoding=plain 20190205smp65-76/apldbio/sds/quant/S03_C001_T03_P0117_M1_X1_E1.quant
Debug 1549387069.928 S: OK EXP:READ? -encoding=plain 20190205smp65-76/apldbio/sds/quant/S03_C001_T03_P0117_M1_X1_E1.quant
Debug 1549387069.938 C: EXP:READ? -encoding=plain 20190205smp65-76/apldbio/sds/quant/S03_C001_T03_P0117_M1_X1_E2.quant
Debug 1549387069.941 <quote.message>S: OK FIL:LIST? -verbose EXPERIMENTS:/20190205smp65-76/apldbio/sds/quant/S03_C001_T03_P0117_*E1.quant <quote.reply>
s: "experiments:20190205smp65-76/apldbio/sds/quant/S03_C001_T03_P0117_M1_X1_E1.quant" -type=file -size=4201 -mtime=1549387069.15 -atime=1549387069.14 -ctime=1549387069.15
s: </quote.reply></quote.message>
Debug 1549387069.940 S: OK EXP:READ? -encoding=plain 20190205smp65-76/apldbio/sds/quant/S03_C001_T03_P0117_M1_X1_E2.quant
Debug 1549387069.944 C: EXP:READ? -encoding=plain 20190205smp65-76/apldbio/sds/quant/S03_C001_T03_P0117_M1_X1_E3.quant
Debug 1549387069.946 S: OK EXP:READ? -encoding=plain 20190205smp65-76/apldbio/sds/quant/S03_C001_T03_P0117_M1_X1_E3.quant
Debug 1549387069.950 C: ACCess CONTROLLER
Info 1549387069.951 Access notification: [System] Access -sessionid=542 -level=Controller -exclusive=False
System 1549387069.952 Access -sessionid=542 -level=Controller -exclusive=False
Debug 1549387069.952 S: OK ACCess CONTROLLER
Debug 1549387069.973 C: FIL:COP EXPERIMENTS:20190205smp65-76/apldbio/sds/quant/S03_C001_T03_P0117_M1_X1_E1.quant PUBLIC_RUN_COMPLETE:working/20190205smp65-76/apldbio/sds/quant/S03_C001_T03_P0117_M1_X1_E1.quant
Debug 1549387069.980 S: OK FIL:COP EXPERIMENTS:20190205smp65-76/apldbio/sds/quant/S03_C001_T03_P0117_M1_X1_E1.quant PUBLIC_RUN_COMPLETE:working/20190205smp65-76/apldbio/sds/quant/S03_C001_T03_P0117_M1_X1_E1.quant
Debug 1549387069.985 C: ACCess OBSERVER
Info 1549387069.986 Access notification: [System] Access -sessionid=542 -level=Observer -exclusive=False
System 1549387069.986 Access -sessionid=542 -level=Observer -exclusive=False
Debug 1549387069.987 S: OK ACCess OBSERVER
Debug 1549387070.078 LLAC ACK: Acknowledge (type=3), name=Unknown, dest=0x00, source=0x91, control=0x01, id=0x0000, msgid=0x5DFE, data=[]
Debug 1549387070.078 LLAC ACK reply: Acknowledge (type=3), name=Unknown, dest=0x91, source=0x00, control=0x01, id=0x0000, msgid=0x5DFE, data=[]
Debug 1549387070.208 LLAC ACK: Acknowledge (type=3), name=Unknown, dest=0x00, source=0x91, control=0x01, id=0x0000, msgid=0x5E03, data=[]
Debug 1549387070.208 LLAC ACK reply: Acknowledge (type=3), name=Unknown, dest=0x91, source=0x00, control=0x01, id=0x0000, msgid=0x5E03, data=[]
Time 1549387070.476 -elapsed=6090 -active=6078 -remaining=255
Temperature 1549387070.471 -sample=94.8,94.8,94.8,94.8,94.8,94.8 -heatsink=39.0 -cover=105.0 -block=94.8,94.8,94.8,94.8,94.8,94.8
LEDStatus 1549387070.879 Temperature:60.3893 Current:9.44516 Voltage:3.39928 JuncTemp:77.4761
Debug 1549387071.070 TBC _holding invoked.
Debug 1549387071.070 TBC acquired unhold lock
Debug 1549387071.071 TBC releasing operative lock
Debug 1549387071.072 TBC acquired operative lock
Info 1549387071.073 TBC:HOLD starting 15.000000s hold
Run 1549387071.093 Holding -time=15
Debug 1549387071.098 TBC acquiring unhold lock
Time 1549387071.476 -elapsed=6091 -active=6079 -remaining=254
Temperature 1549387071.471 -sample=94.8,94.8,94.8,94.8,94.8,94.8 -heatsink=39.1 -cover=105.0 -block=94.8,94.8,94.8,94.8,94.8,94.8
LEDStatus 1549387071.887 Temperature:60.3893 Current:9.48814 Voltage:3.4035 JuncTemp:77.471
Time 1549387072.481 -elapsed=6092 -active=6080 -remaining=253
Temperature 1549387072.493 -sample=94.8,94.8,94.8,94.8,94.8,94.8 -heatsink=39.0 -cover=105.0 -block=94.8,94.8,94.8,94.8,94.8,94.8
LEDStatus 1549387072.878 Temperature:60.3191 Current:9.46665 Voltage:3.39717 JuncTemp:77.3286
Time 1549387073.476 -elapsed=6093 -active=6081 -remaining=252
Temperature 1549387073.471 -sample=94.8,94.8,94.8,94.8,94.8,94.8 -heatsink=39.2 -cover=105.0 -block=94.8,94.8,94.8,94.8,94.8,94.8
LEDStatus 1549387073.879 Temperature:60.3191 Current:9.43441 Voltage:3.40562 JuncTemp:77.3619
Debug 1549387074.118 C: ISTAT?
Debug 1549387074.130 S: OK ISTAT? Running
Time 1549387074.476 -elapsed=6094 -active=6082 -remaining=251
Temperature 1549387074.471 -sample=94.8,94.8,94.8,94.8,94.8,94.8 -heatsink=39.1 -cover=105.1 -block=94.8,94.8,94.8,94.8,94.8,94.8
LEDStatus 1549387074.888 Temperature:60.3191 Current:9.49889 Voltage:3.39717 JuncTemp:77.3181
Time 1549387075.485 -elapsed=6095 -active=6083 -remaining=250
Temperature 1549387075.473 -sample=94.8,94.8,94.8,94.8,94.8,94.8 -heatsink=39.3 -cover=105.0 -block=94.8,94.8,94.8,94.8,94.8,94.8
LEDStatus 1549387075.878 Temperature:60.2137 Current:9.4774 Voltage:3.40139 JuncTemp:77.3498
Time 1549387076.474 -elapsed=6096 -active=6084 -remaining=249
Temperature 1549387076.478 -sample=94.8,94.8,94.8,94.8,94.8,94.8 -heatsink=39.2 -cover=105.1 -block=94.8,94.8,94.8,94.8,94.8,94.8
LEDStatus 1549387076.888 Temperature:60.1785 Current:9.4774 Voltage:3.39717 JuncTemp:77.4237
Time 1549387077.481 -elapsed=6097 -active=6085 -remaining=248
Temperature 1549387077.491 -sample=94.8,94.8,94.8,94.8,94.8,94.8 -heatsink=39.1 -cover=105.0 -block=94.8,94.8,94.8,94.8,94.8,94.8
LEDStatus 1549387077.879 Temperature:60.2839 Current:9.48814 Voltage:3.39506 JuncTemp:77.2496
Time 1549387078.481 -elapsed=6098 -active=6086 -remaining=247
Temperature 1549387078.492 -sample=94.8,94.8,94.8,94.8,94.8,94.8 -heatsink=39.2 -cover=104.9 -block=94.8,94.8,94.8,94.8,94.8,94.8
LEDStatus 1549387078.879 Temperature:60.2137 Current:9.46665 Voltage:3.39506 JuncTemp:77.2496
Debug 1549387079.118 C: ISTAT?
Debug 1549387079.130 S: OK ISTAT? Running
Time 1549387079.474 -elapsed=6099 -active=6087 -remaining=246
Temperature 1549387079.479 -sample=94.8,94.8,94.8,94.8,94.8,94.8 -heatsink=39.3 -cover=105.1 -block=94.8,94.8,94.8,94.8,94.8,94.8
LEDStatus 1549387079.888 Temperature:60.1785 Current:9.46665 Voltage:3.39928 JuncTemp:77.218
Time 1549387080.486 -elapsed=6100 -active=6088 -remaining=245
Temperature 1549387080.474 -sample=94.8,94.8,94.8,94.8,94.8,94.8 -heatsink=39.2 -cover=105.0 -block=94.8,94.8,94.8,94.8,94.8,94.8
LEDStatus 1549387080.879 Temperature:60.1785 Current:9.4774 Voltage:3.39506 JuncTemp:77.269
Time 1549387081.474 -elapsed=6101 -active=6089 -remaining=244
Temperature 1549387081.478 -sample=94.8,94.8,94.8,94.8,94.8,94.8 -heatsink=39.3 -cover=105.1 -block=94.8,94.8,94.8,94.8,94.8,94.8
LEDStatus 1549387081.879 Temperature:60.1434 Current:9.4774 Voltage:3.4035 JuncTemp:77.2883
Time 1549387082.485 -elapsed=6102 -active=6090 -remaining=243
Temperature 1549387082.473 -sample=94.8,94.8,94.8,94.8,94.8,94.8 -heatsink=39.2 -cover=105.1 -block=94.8,94.8,94.8,94.8,94.8,94.8
LEDStatus 1549387082.879 Temperature:60.1434 Current:9.49889 Voltage:3.39717 JuncTemp:77.2813
Time 1549387083.474 -elapsed=6103 -active=6091 -remaining=242
Temperature 1549387083.478 -sample=94.8,94.8,94.8,94.8,94.8,94.8 -heatsink=39.2 -cover=105.0 -block=94.8,94.8,94.8,94.8,94.8,94.8
LEDStatus 1549387083.889 Temperature:60.1434 Current:9.45591 Voltage:3.39928 JuncTemp:77.2461
Debug 1549387084.118 C: ISTAT?
Debug 1549387084.130 S: OK ISTAT? Running
Time 1549387084.474 -elapsed=6104 -active=6092 -remaining=241
Temperature 1549387084.479 -sample=94.8,94.8,94.8,94.8,94.8,94.8 -heatsink=39.3 -cover=105.0 -block=94.8,94.8,94.8,94.8,94.8,94.8
LEDStatus 1549387084.878 Temperature:60.1082 Current:9.45591 Voltage:3.39717 JuncTemp:77.2532
Time 1549387085.486 -elapsed=6105 -active=6093 -remaining=240
Temperature 1549387085.483 -sample=94.8,94.8,94.8,94.8,94.8,94.8 -heatsink=39.5 -cover=105.0 -block=94.8,94.8,94.8,94.8,94.8,94.8
LEDStatus 1549387085.888 Temperature:60.0731 Current:9.44516 Voltage:3.39717 JuncTemp:77.239
Debug 1549387086.169 TBC _holding invoked.
Debug 1549387086.170 TBC acquired unhold lock
Debug 1549387086.171 TBC releasing operative lock
Debug 1549387086.197 TBC acquiring operative lock
Debug 1549387086.198 TBC acquired operative lock
Info 1549387086.199 TBC:HOLD starting 0.000000s hold
Debug 1549387086.203 TBC _holding invoked.
Debug 1549387086.203 TBC acquiring unhold lock
Debug 1549387086.203 TBC acquired unhold lock
Debug 1549387086.204 TBC releasing operative lock
Run 1549387086.209 Completed "20190205smp65-76"
Run 1549387086.261 Stage POSTRun
Run 1549387086.340 Cycle 1
Info 1549387086.373 TBC Enabled Zone1, Zone2, Zone3, Zone4, Zone5, Zone6, Fan1, Cover.
Debug 1549387086.397 TBC acquiring operative lock
Debug 1549387086.397 TBC acquired operative lock
Info 1549387086.400 TBC:SETTing ramping "Zone1" from 94.8 to 25.0 (rate=3.445, timeout=60.8, msgid=0x5F35)
Info 1549387086.401 TBC:SETTing ramping "Zone2" from 94.8 to 25.0 (rate=3.445, timeout=60.8, msgid=0x5F36)
Info 1549387086.401 TBC:SETTing ramping "Zone3" from 94.8 to 25.0 (rate=3.445, timeout=60.8, msgid=0x5F37)
Info 1549387086.402 TBC:SETTing ramping "Zone4" from 94.8 to 25.0 (rate=3.445, timeout=60.8, msgid=0x5F38)
Info 1549387086.403 TBC:SETTing ramping "Zone5" from 94.8 to 25.0 (rate=3.445, timeout=60.8, msgid=0x5F39)
Info 1549387086.404 TBC:SETTing ramping "Zone6" from 94.8 to 25.0 (rate=3.445, timeout=60.8, msgid=0x5F3A)
Run 1549387086.409 Ramping -zones=Zone1,Zone2,Zone3,Zone4,Zone5,Zone6 -targets=25.000,25.000,25.000,25.000,25.000,25.000 -rates=3.445,3.445,3.445,3.445,3.445,3.445
Time 1549387086.475 -elapsed=6106 -remaining=0
Temperature 1549387086.480 -sample=94.8,94.8,94.8,94.8,94.8,94.8 -heatsink=39.3 -cover=105.0 -block=94.8,94.8,94.8,94.8,94.8,94.8
LEDStatus 1549387086.889 Temperature:60.1082 Current:9.46665 Voltage:3.39717 JuncTemp:77.1829
Time 1549387087.483 -elapsed=6107 -remaining=0
Temperature 1549387087.491 -sample=94.5,94.5,94.5,94.5,94.5,94.5 -heatsink=39.4 -cover=105.0 -block=91.7,91.8,91.6,91.4,91.7,91.8
LEDStatus 1549387087.888 Temperature:60.1082 Current:9.4774 Voltage:3.39717 JuncTemp:77.1881
Time 1549387088.487 -elapsed=6108 -remaining=0
Temperature 1549387088.483 -sample=92.9,92.8,92.8,92.7,92.8,92.9 -heatsink=39.4 -cover=105.0 -block=85.4,85.5,85.3,85.1,85.5,85.7
LEDStatus 1549387088.880 Temperature:60.0731 Current:9.44516 Voltage:3.40139 JuncTemp:77.1581
Debug 1549387089.122 C: ISTAT?
Debug 1549387089.151 S: OK ISTAT? Running
Time 1549387089.475 -elapsed=6109 -remaining=0
Temperature 1549387089.478 -sample=89.9,89.8,89.8,89.7,89.7,90.0 -heatsink=39.0 -cover=105.0 -block=79.2,79.3,79.2,78.9,79.4,79.5
LEDStatus 1549387089.890 Temperature:60.0731 Current:9.43441 Voltage:3.40139 JuncTemp:77.0017
Time 1549387090.482 -elapsed=6110 -remaining=0
Temperature 1549387090.491 -sample=85.8,86.0,86.0,85.7,85.9,86.2 -heatsink=39.4 -cover=105.1 -block=73.8,73.9,74.0,73.8,74.0,74.0
LEDStatus 1549387090.888 Temperature:60.1082 Current:9.4774 Voltage:3.39928 JuncTemp:77.0932
Time 1549387091.490 -elapsed=6111 -remaining=0
Temperature 1549387091.484 -sample=82.0,82.0,82.0,81.9,81.9,82.1 -heatsink=39.9 -cover=105.0 -block=70.0,70.1,70.2,70.1,70.2,70.1
LEDStatus 1549387091.889 Temperature:60.1434 Current:9.48814 Voltage:3.40139 JuncTemp:77.1144
Time 1549387092.488 -elapsed=6112 -remaining=0
Temperature 1549387092.482 -sample=78.1,78.1,78.1,78.1,78.1,78.2 -heatsink=39.8 -cover=105.0 -block=66.6,66.6,66.8,66.7,66.8,66.8
LEDStatus 1549387092.888 Temperature:60.0731 Current:9.43441 Voltage:3.39928 JuncTemp:77.2993
Time 1549387093.482 -elapsed=6113 -remaining=0
Temperature 1549387093.488 -sample=74.3,74.3,74.4,74.3,74.3,74.5 -heatsink=39.8 -cover=105.1 -block=63.0,63.1,63.2,63.0,63.2,63.2
LEDStatus 1549387093.888 Temperature:60.1082 Current:9.45591 Voltage:3.39295 JuncTemp:77.1408
Debug 1549387094.122 C: ISTAT?
Debug 1549387094.150 S: OK ISTAT? Running
Time 1549387094.485 -elapsed=6114 -remaining=0
Temperature 1549387094.490 -sample=70.6,70.6,70.9,70.6,70.8,70.7 -heatsink=40.2 -cover=105.1 -block=59.3,59.4,59.6,59.3,59.5,59.5
LEDStatus 1549387094.889 Temperature:60.0731 Current:9.4774 Voltage:3.39717 JuncTemp:77.0703
Time 1549387095.482 -elapsed=6115 -remaining=0
Temperature 1549387095.492 -sample=66.9,66.8,67.0,66.9,66.9,67.0 -heatsink=40.4 -cover=105.0 -block=55.6,55.6,55.9,55.7,55.8,55.9
LEDStatus 1549387095.888 Temperature:60.2137 Current:9.46665 Voltage:3.39717 JuncTemp:77.1284
Temperature 1549387096.483 -sample=63.2,63.1,63.5,63.2,63.2,63.3 -heatsink=40.7 -cover=105.0 -block=52.0,52.0,52.3,52.1,52.2,52.3
Time 1549387096.493 -elapsed=6116 -remaining=0
LEDStatus 1549387096.888 Temperature:60.0731 Current:9.46665 Voltage:3.40562 JuncTemp:77.0423
Time 1549387097.486 -elapsed=6117 -remaining=0
Temperature 1549387097.491 -sample=59.5,59.5,59.8,59.5,59.7,59.8 -heatsink=40.9 -cover=105.0 -block=48.5,48.4,48.8,48.5,48.6,48.6
LEDStatus 1549387097.887 Temperature:60.1785 Current:9.45591 Voltage:3.40139 JuncTemp:77.1881
Time 1549387098.486 -elapsed=6118 -remaining=0
Temperature 1549387098.482 -sample=55.8,55.8,56.2,55.9,55.9,56.1 -heatsink=41.2 -cover=105.0 -block=44.9,45.0,45.4,45.2,45.2,45.2
LEDStatus 1549387098.889 Temperature:60.0379 Current:9.4774 Voltage:3.39717 JuncTemp:77.1178
Debug 1549387099.122 C: ISTAT?
Debug 1549387099.138 S: OK ISTAT? Running
Time 1549387099.487 -elapsed=6119 -remaining=0
Temperature 1549387099.483 -sample=52.2,52.3,52.7,52.4,52.4,52.5 -heatsink=41.4 -cover=105.0 -block=41.6,41.8,42.3,42.1,42.1,41.9
LEDStatus 1549387099.889 Temperature:60.1434 Current:9.44516 Voltage:3.39717 JuncTemp:77.1178
Time 1549387100.482 -elapsed=6120 -remaining=0
Temperature 1549387100.487 -sample=48.8,48.9,49.3,49.0,49.0,49.1 -heatsink=41.9 -cover=105.1 -block=38.6,38.8,39.4,39.2,39.2,38.9
LEDStatus 1549387100.889 Temperature:60.1434 Current:9.4774 Voltage:3.40562 JuncTemp:77.1407
Time 1549387101.486 -elapsed=6121 -remaining=0
Temperature 1549387101.481 -sample=45.5,45.6,46.1,45.8,46.0,45.8 -heatsink=42.0 -cover=105.0 -block=35.9,36.1,36.8,36.6,36.6,36.2
LEDStatus 1549387101.888 Temperature:60.0731 Current:9.42367 Voltage:3.39928 JuncTemp:77.2832
Time 1549387102.486 -elapsed=6122 -remaining=0
Temperature 1549387102.483 -sample=42.4,42.4,43.1,42.8,42.8,42.7 -heatsink=42.4 -cover=104.9 -block=33.3,33.6,34.4,34.1,34.1,33.6
LEDStatus 1549387102.889 Temperature:60.1434 Current:9.46665 Voltage:3.40139 JuncTemp:77.1987
Time 1549387103.486 -elapsed=6123 -remaining=0
Temperature 1549387103.483 -sample=39.4,39.6,40.3,40.0,40.0,39.8 -heatsink=42.9 -cover=105.0 -block=30.9,31.3,32.2,31.9,31.8,31.3
LEDStatus 1549387103.888 Temperature:60.1434 Current:9.4774 Voltage:3.39717 JuncTemp:77.0598
Debug 1549387104.121 C: ISTAT?
Debug 1549387104.149 S: OK ISTAT? Running
Time 1549387104.475 -elapsed=6124 -remaining=0
Temperature 1549387104.478 -sample=36.7,36.9,37.8,37.4,37.4,37.0 -heatsink=43.2 -cover=104.9 -block=28.8,29.2,30.1,29.8,29.8,29.1
LEDStatus 1549387104.889 Temperature:60.1785 Current:9.41292 Voltage:3.4035 JuncTemp:77.1581
Time 1549387105.486 -elapsed=6125 -remaining=0
Temperature 1549387105.474 -sample=34.2,34.4,35.3,35.0,35.0,34.6 -heatsink=43.5 -cover=105.0 -block=26.7,27.2,28.2,27.9,27.8,27.1
LEDStatus 1549387105.888 Temperature:60.1434 Current:9.46665 Voltage:3.39295 JuncTemp:77.278
Time 1549387106.474 -elapsed=6126 -remaining=0
Temperature 1549387106.478 -sample=31.8,32.1,33.0,32.7,32.6,32.2 -heatsink=44.0 -cover=105.0 -block=24.9,25.4,26.4,26.2,26.0,25.3
LEDStatus 1549387106.889 Temperature:60.2137 Current:9.45591 Voltage:3.39506 JuncTemp:77.239
Time 1549387107.486 -elapsed=6127 -remaining=0
Temperature 1549387107.483 -sample=29.5,29.9,30.9,30.6,30.5,30.0 -heatsink=44.4 -cover=105.0 -block=23.1,23.7,24.7,24.5,24.3,23.5
LEDStatus 1549387107.888 Temperature:60.2488 Current:9.49889 Voltage:3.39928 JuncTemp:77.3708
Time 1549387108.482 -elapsed=6128 -remaining=0
Temperature 1549387108.493 -sample=27.6,28.0,28.9,28.6,28.5,28.0 -heatsink=44.8 -cover=105.0 -block=23.5,22.9,23.2,23.0,22.8,22.9
LEDStatus 1549387108.889 Temperature:60.2839 Current:9.44516 Voltage:3.39928 JuncTemp:77.3586
Debug 1549387109.121 C: ISTAT?
Debug 1549387109.149 S: OK ISTAT? Running
Time 1549387109.482 -elapsed=6129 -remaining=0
Temperature 1549387109.492 -sample=26.7,26.9,27.4,27.3,27.1,26.9 -heatsink=45.3 -cover=105.0 -block=24.8,24.8,24.5,24.8,24.7,24.7
LEDStatus 1549387109.888 Temperature:60.2839 Current:9.42367 Voltage:3.39928 JuncTemp:77.378
Time 1549387110.475 -elapsed=6130 -remaining=0
Temperature 1549387110.478 -sample=26.3,26.4,26.7,26.7,26.5,26.3 -heatsink=45.6 -cover=104.9 -block=25.3,25.3,25.3,25.4,25.3,25.3
LEDStatus 1549387110.878 Temperature:60.2839 Current:9.43441 Voltage:3.39928 JuncTemp:77.3338
Time 1549387111.482 -elapsed=6131 -remaining=0
Temperature 1549387111.487 -sample=26.0,26.1,26.3,26.3,26.2,26.1 -heatsink=45.9 -cover=105.0 -block=25.3,25.4,25.4,25.4,25.4,25.3
Debug 1549387111.501 LLAC ACK: Acknowledge (type=3), name=Unknown, dest=0x00, source=0x81, control=0x01, id=0x0000, msgid=0x5F35, data=[]
Debug 1549387111.501 LLAC ACK reply: Acknowledge (type=3), name=Unknown, dest=0x81, source=0x00, control=0x01, id=0x0000, msgid=0x5F35, data=[]
Debug 1549387111.850 LLAC ACK: Acknowledge (type=3), name=Unknown, dest=0x00, source=0x82, control=0x01, id=0x0000, msgid=0x5F36, data=[]
Debug 1549387111.852 LLAC ACK reply: Acknowledge (type=3), name=Unknown, dest=0x82, source=0x00, control=0x01, id=0x0000, msgid=0x5F36, data=[]
LEDStatus 1549387111.889 Temperature:60.3191 Current:9.4774 Voltage:3.39506 JuncTemp:77.4307
Time 1549387112.486 -elapsed=6132 -remaining=0
Temperature 1549387112.494 -sample=25.8,25.9,26.1,26.1,26.0,25.8 -heatsink=46.4 -cover=104.9 -block=25.2,25.3,25.3,25.3,25.3,25.2
Debug 1549387112.786 LLAC ACK: Acknowledge (type=3), name=Unknown, dest=0x00, source=0x83, control=0x01, id=0x0000, msgid=0x5F37, data=[]
Debug 1549387112.787 LLAC ACK reply: Acknowledge (type=3), name=Unknown, dest=0x83, source=0x00, control=0x01, id=0x0000, msgid=0x5F37, data=[]
Debug 1549387112.787 LLAC ACK: Acknowledge (type=3), name=Unknown, dest=0x00, source=0x84, control=0x01, id=0x0000, msgid=0x5F38, data=[]
Debug 1549387112.788 LLAC ACK reply: Acknowledge (type=3), name=Unknown, dest=0x84, source=0x00, control=0x01, id=0x0000, msgid=0x5F38, data=[]
Debug 1549387112.788 LLAC ACK: Acknowledge (type=3), name=Unknown, dest=0x00, source=0x85, control=0x01, id=0x0000, msgid=0x5F39, data=[]
Debug 1549387112.789 LLAC ACK reply: Acknowledge (type=3), name=Unknown, dest=0x85, source=0x00, control=0x01, id=0x0000, msgid=0x5F39, data=[]
Debug 1549387112.790 LLAC ACK: Acknowledge (type=3), name=Unknown, dest=0x00, source=0x86, control=0x01, id=0x0000, msgid=0x5F3A, data=[]
Debug 1549387112.790 LLAC ACK reply: Acknowledge (type=3), name=Unknown, dest=0x86, source=0x00, control=0x01, id=0x0000, msgid=0x5F3A, data=[]
Debug 1549387112.791 TBC releasing operative lock
Debug 1549387112.792 TBC acquiring operative lock
Debug 1549387112.793 TBC acquired operative lock
Info 1549387112.794 TBC:HOLD starting 0.000000s hold
Debug 1549387112.798 TBC _holding invoked.
Debug 1549387112.799 TBC acquiring unhold lock
Debug 1549387112.799 TBC acquired unhold lock
Debug 1549387112.800 TBC releasing operative lock
Debug 1549387112.877 TBC acquiring operative lock
Debug 1549387112.878 TBC acquired operative lock
Info 1549387112.878 TBC:CONTrol turning Zone1 Off, Zone2 Off, Zone3 Off, Zone4 Off, Zone5 Off, Zone6 Off.
Debug 1549387112.893 TBC releasing operative lock
LEDStatus 1549387112.901 Temperature:60.4244 Current:9.45591 Voltage:3.40139 JuncTemp:77.348
Debug 1549387112.967 TBC acquiring operative lock
Debug 1549387112.968 TBC acquired operative lock
Info 1549387112.969 TBC:CONTrol turning Cover On.
Debug 1549387112.984 TBC releasing operative lock
Debug 1549387112.987 TBC acquiring operative lock
Debug 1549387112.987 TBC acquired operative lock
Info 1549387112.988 TBC:SETTing ramping "Cover" from 105.0 to 105.0 (rate=0.049, timeout=60.0, msgid=0x612C)
Debug 1549387112.991 TBC releasing operative lock
Debug 1549387113.032 LLAC ACK: Acknowledge (type=3), name=Unknown, dest=0x00, source=0x87, control=0x01, id=0x0000, msgid=0x612C, data=[]
Debug 1549387113.032 LLAC ACK reply: Acknowledge (type=3), name=Unknown, dest=0x87, source=0x00, control=0x01, id=0x0000, msgid=0x612C, data=[]
Time 1549387113.488 -elapsed=6133 -remaining=0
Temperature 1549387113.475 -sample=25.3,25.3,25.5,25.5,25.4,25.4 -heatsink=46.6 -cover=104.9 -block=25.3,25.4,25.5,25.5,25.4,25.4
LEDStatus 1549387113.893 Temperature:60.4244 Current:9.44516 Voltage:3.40139 JuncTemp:77.3883
Debug 1549387114.119 C: ISTAT?
Debug 1549387114.132 S: OK ISTAT? Running
Time 1549387114.476 -elapsed=6134 -remaining=0
Temperature 1549387114.471 -sample=26.8,26.7,27.0,27.0,26.8,26.8 -heatsink=46.8 -cover=104.9 -block=26.8,26.7,27.0,27.0,26.8,26.8
LEDStatus 1549387114.889 Temperature:60.4947 Current:9.44516 Voltage:3.39928 JuncTemp:77.5111
Time 1549387115.486 -elapsed=6135 -remaining=0
Temperature 1549387115.483 -sample=28.3,28.3,28.6,28.6,28.3,28.3 -heatsink=47.0 -cover=104.9 -block=28.3,28.3,28.6,28.6,28.3,28.3
LEDStatus 1549387115.889 Temperature:60.4595 Current:9.45591 Voltage:3.40139 JuncTemp:77.376
Debug 1549387116.125 LLAC ACK: Acknowledge (type=3), name=Unknown, dest=0x00, source=0x91, control=0x01, id=0x0000, msgid=0x617E, data=[]
Debug 1549387116.125 LLAC ACK reply: Acknowledge (type=3), name=Unknown, dest=0x91, source=0x00, control=0x01, id=0x0000, msgid=0x617E, data=[]
Debug 1549387116.155 LLAC ACK: Acknowledge (type=3), name=Unknown, dest=0x00, source=0x91, control=0x01, id=0x0000, msgid=0x6183, data=[]
Debug 1549387116.156 LLAC ACK reply: Acknowledge (type=3), name=Unknown, dest=0x91, source=0x00, control=0x01, id=0x0000, msgid=0x6183, data=[]
Debug 1549387116.194 Cover Raising
Time 1549387116.475 -elapsed=6136 -remaining=0
Temperature 1549387116.479 -sample=29.7,29.7,30.0,30.1,29.8,29.7 -heatsink=47.2 -cover=104.9 -block=29.7,29.7,30.0,30.1,29.8,29.7
LEDStatus 1549387116.889 Temperature:60.5298 Current:9.49889 Voltage:3.39928 JuncTemp:77.536
Time 1549387117.483 -elapsed=6137 -remaining=0
Temperature 1549387117.489 -sample=31.0,31.0,31.4,31.4,31.1,31.1 -heatsink=47.5 -cover=104.9 -block=31.0,31.0,31.4,31.4,31.1,31.1
LEDStatus 1549387117.889 Temperature:60.4947 Current:9.44516 Voltage:3.39928 JuncTemp:77.5304
Time 1549387118.475 -elapsed=6138 -remaining=0
Temperature 1549387118.478 -sample=32.1,32.2,32.5,32.6,32.2,32.3 -heatsink=47.5 -cover=105.0 -block=32.1,32.2,32.5,32.6,32.3,32.3
LEDStatus 1549387118.889 Temperature:60.5648 Current:9.46665 Voltage:3.40139 JuncTemp:77.6814
Debug 1549387119.119 C: ISTAT?
Debug 1549387119.132 S: OK ISTAT? Running
Time 1549387119.482 -elapsed=6139 -remaining=0
Temperature 1549387119.494 -sample=33.2,33.3,33.6,33.7,33.3,33.4 -heatsink=47.5 -cover=104.9 -block=33.2,33.3,33.6,33.7,33.3,33.4
LEDStatus 1549387119.890 Temperature:60.5999 Current:9.4774 Voltage:3.39717 JuncTemp:77.4655
Time 1549387120.486 -elapsed=6140 -remaining=0
Temperature 1549387120.477 -sample=34.2,34.2,34.6,34.7,34.3,34.4 -heatsink=47.8 -cover=104.9 -block=34.2,34.2,34.6,34.7,34.3,34.4
LEDStatus 1549387120.889 Temperature:60.5648 Current:9.4774 Voltage:3.39717 JuncTemp:77.5639
Time 1549387121.486 -elapsed=6141 -remaining=0
Temperature 1549387121.483 -sample=35.1,35.1,35.5,35.6,35.2,35.3 -heatsink=47.9 -cover=105.0 -block=35.1,35.1,35.5,35.6,35.2,35.3
LEDStatus 1549387121.880 Temperature:60.5298 Current:9.43441 Voltage:3.39928 JuncTemp:77.6377
Debug 1549387122.193 LLAC ACK: Acknowledge (type=3), name=Unknown, dest=0x00, source=0x91, control=0x01, id=0x0000, msgid=0x618C, data=[]
Debug 1549387122.193 LLAC ACK reply: Acknowledge (type=3), name=Unknown, dest=0x91, source=0x00, control=0x01, id=0x0000, msgid=0x618C, data=[]
Debug 1549387122.195 Cover Raised
Info 1549387122.216 Start EDS:FILterData+ EXPERIMENTS:/20190205smp65-76/apldbio/sds//filterdata.xml
Info 1549387122.218 End EDS:FILterData+ EXPERIMENTS:/20190205smp65-76/apldbio/sds//filterdata.xml
Debug 1549387122.229 FilterDataFiles S02_C001_T02_P0001_M5_X5_filterdata.xml;;;S02_C001_T02_P0001_M3_X3_filterdata.xml;;;S02_C001_T02_P0001_M4_X4_filterdata.xml;;;S02_C001_T02_P0001_M2_X2_filterdata.xml;;;S02_C001_T02_P0001_M1_X1_filterdata.xml;;;S02_C002_T02_P0001_M5_X5_filterdata.xml;;;S02_C002_T02_P0001_M3_X3_filterdata.xml;;;S02_C002_T02_P0001_M4_X4_filterdata.xml;;;S02_C002_T02_P0001_M2_X2_filterdata.xml;;;S02_C002_T02_P0001_M1_X1_filterdata.xml;;;S02_C003_T02_P0001_M5_X5_filterdata.xml;;;S02_C003_T02_P0001_M3_X3_filterdata.xml;;;S02_C003_T02_P0001_M4_X4_filterdata.xml;;;S02_C003_T02_P0001_M2_X2_filterdata.xml;;;S02_C003_T02_P0001_M1_X1_filterdata.xml;;;S02_C004_T02_P0001_M5_X5_filterdata.xml;;;S02_C004_T02_P0001_M3_X3_filterdata.xml;;;S02_C004_T02_P0001_M4_X4_filterdata.xml;;;S02_C004_T02_P0001_M2_X2_filterdata.xml;;;S02_C004_T02_P0001_M1_X1_filterdata.xml;;;S02_C005_T02_P0001_M5_X5_filterdata.xml;;;S02_C005_T02_P0001_M3_X3_filterdata.xml;;;S02_C005_T02_P0001_M4_X4_filterdata.xml;;;S02_C005_T02_P0001_M2_X2_filterdata.xml;;;S02_C005_T02_P0001_M1_X1_filterdata.xml;;;S02_C006_T02_P0001_M5_X5_filterdata.xml;;;S02_C006_T02_P0001_M3_X3_filterdata.xml;;;S02_C006_T02_P0001_M4_X4_filterdata.xml;;;S02_C006_T02_P0001_M2_X2_filterdata.xml;;;S02_C006_T02_P0001_M1_X1_filterdata.xml;;;S02_C007_T02_P0001_M5_X5_filterdata.xml;;;S02_C007_T02_P0001_M3_X3_filterdata.xml;;;S02_C007_T02_P0001_M4_X4_filterdata.xml;;;S02_C007_T02_P0001_M2_X2_filterdata.xml;;;S02_C007_T02_P0001_M1_X1_filterdata.xml;;;S02_C008_T02_P0001_M5_X5_filterdata.xml;;;S02_C008_T02_P0001_M3_X3_filterdata.xml;;;S02_C008_T02_P0001_M4_X4_filterdata.xml;;;S02_C008_T02_P0001_M2_X2_filterdata.xml;;;S02_C008_T02_P0001_M1_X1_filterdata.xml;;;S02_C009_T02_P0001_M5_X5_filterdata.xml;;;S02_C009_T02_P0001_M3_X3_filterdata.xml;;;S02_C009_T02_P0001_M4_X4_filterdata.xml;;;S02_C009_T02_P0001_M2_X2_filterdata.xml;;;S02_C009_T02_P0001_M1_X1_filterdata.xml;;;S02_C010_T02_P0001_M5_X5_filterdata.xml;;;S02_C010_T02_P0001_M3_X3_filterdata.xml;;;S02_C010_T02_P0001_M4_X4_filterdata.xml;;;S02_C010_T02_P0001_M2_X2_filterdata.xml;;;S02_C010_T02_P0001_M1_X1_filterdata.xml;;;S02_C011_T02_P0001_M5_X5_filterdata.xml;;;S02_C011_T02_P0001_M3_X3_filterdata.xml;;;S02_C011_T02_P0001_M4_X4_filterdata.xml;;;S02_C011_T02_P0001_M2_X2_filterdata.xml;;;S02_C011_T02_P0001_M1_X1_filterdata.xml;;;S02_C012_T02_P0001_M5_X5_filterdata.xml;;;S02_C012_T02_P0001_M3_X3_filterdata.xml;;;S02_C012_T02_P0001_M4_X4_filterdata.xml;;;S02_C012_T02_P0001_M2_X2_filterdata.xml;;;S02_C012_T02_P0001_M1_X1_filterdata.xml;;;S02_C013_T02_P0001_M5_X5_filterdata.xml;;;S02_C013_T02_P0001_M3_X3_filterdata.xml;;;S02_C013_T02_P0001_M4_X4_filterdata.xml;;;S02_C013_T02_P0001_M2_X2_filterdata.xml;;;S02_C013_T02_P0001_M1_X1_filterdata.xml;;;S02_C014_T02_P0001_M5_X5_filterdata.xml;;;S02_C014_T02_P0001_M3_X3_filterdata.xml;;;S02_C014_T02_P0001_M4_X4_filterdata.xml;;;S02_C014_T02_P0001_M2_X2_filterdata.xml;;;S02_C014_T02_P0001_M1_X1_filterdata.xml;;;S02_C015_T02_P0001_M5_X5_filterdata.xml;;;S02_C015_T02_P0001_M3_X3_filterdata.xml;;;S02_C015_T02_P0001_M4_X4_filterdata.xml;;;S02_C015_T02_P0001_M2_X2_filterdata.xml;;;S02_C015_T02_P0001_M1_X1_filterdata.xml;;;S02_C016_T02_P0001_M5_X5_filterdata.xml;;;S02_C016_T02_P0001_M3_X3_filterdata.xml;;;S02_C016_T02_P0001_M4_X4_filterdata.xml;;;S02_C016_T02_P0001_M2_X2_filterdata.xml;;;S02_C016_T02_P0001_M1_X1_filterdata.xml;;;S02_C017_T02_P0001_M5_X5_filterdata.xml;;;S02_C017_T02_P0001_M3_X3_filterdata.xml;;;S02_C017_T02_P0001_M4_X4_filterdata.xml;;;S02_C017_T02_P0001_M2_X2_filterdata.xml;;;S02_C017_T02_P0001_M1_X1_filterdata.xml;;;S02_C018_T02_P0001_M5_X5_filterdata.xml;;;S02_C018_T02_P0001_M3_X3_filterdata.xml;;;S02_C018_T02_P0001_M4_X4_filterdata.xml;;;S02_C018_T02_P0001_M2_X2_filterdata.xml;;;S02_C018_T02_P0001_M1_X1_filterdata.xml;;;S02_C019_T02_P0001_M5_X5_filterdata.xml;;;S02_C019_T02_P0001_M3_X3_filterdata.xml;;;S02_C019_T02_P0001_M4_X4_filterdata.xml;;;S02_C019_T02_P0001_M2_X2_filterdata.xml;;;S02_C019_T02_P0001_M1_X1_filterdata.xml;;;S02_C020_T02_P0001_M5_X5_filterdata.xml;;;S02_C020_T02_P0001_M3_X3_filterdata.xml;;;S02_C020_T02_P0001_M4_X4_filterdata.xml;;;S02_C020_T02_P0001_M2_X2_filterdata.xml;;;S02_C020_T02_P0001_M1_X1_filterdata.xml;;;S02_C021_T02_P0001_M5_X5_filterdata.xml;;;S02_C021_T02_P0001_M3_X3_filterdata.xml;;;S02_C021_T02_P0001_M4_X4_filterdata.xml;;;S02_C021_T02_P0001_M2_X2_filterdata.xml;;;S02_C021_T02_P0001_M1_X1_filterdata.xml;;;S02_C022_T02_P0001_M5_X5_filterdata.xml;;;S02_C022_T02_P0001_M3_X3_filterdata.xml;;;S02_C022_T02_P0001_M4_X4_filterdata.xml;;;S02_C022_T02_P0001_M2_X2_filterdata.xml;;;S02_C022_T02_P0001_M1_X1_filterdata.xml;;;S02_C023_T02_P0001_M5_X5_filterdata.xml;;;S02_C023_T02_P0001_M3_X3_filterdata.xml;;;S02_C023_T02_P0001_M4_X4_filterdata.xml;;;S02_C023_T02_P0001_M2_X2_filterdata.xml;;;S02_C023_T02_P0001_M1_X1_filterdata.xml;;;S02_C024_T02_P0001_M5_X5_filterdata.xml;;;S02_C024_T02_P0001_M3_X3_filterdata.xml;;;S02_C024_T02_P0001_M4_X4_filterdata.xml;;;S02_C024_T02_P0001_M2_X2_filterdata.xml;;;S02_C024_T02_P0001_M1_X1_filterdata.xml;;;S02_C025_T02_P0001_M5_X5_filterdata.xml;;;S02_C025_T02_P0001_M3_X3_filterdata.xml;;;S02_C025_T02_P0001_M4_X4_filterdata.xml;;;S02_C025_T02_P0001_M2_X2_filterdata.xml;;;S02_C025_T02_P0001_M1_X1_filterdata.xml;;;S02_C026_T02_P0001_M5_X5_filterdata.xml;;;S02_C026_T02_P0001_M3_X3_filterdata.xml;;;S02_C026_T02_P0001_M4_X4_filterdata.xml;;;S02_C026_T02_P0001_M2_X2_filterdata.xml;;;S02_C026_T02_P0001_M1_X1_filterdata.xml;;;S02_C027_T02_P0001_M5_X5_filterdata.xml;;;S02_C027_T02_P0001_M3_X3_filterdata.xml;;;S02_C027_T02_P0001_M4_X4_filterdata.xml;;;S02_C027_T02_P0001_M2_X2_filterdata.xml;;;S02_C027_T02_P0001_M1_X1_filterdata.xml;;;S02_C028_T02_P0001_M5_X5_filterdata.xml;;;S02_C028_T02_P0001_M3_X3_filterdata.xml;;;S02_C028_T02_P0001_M4_X4_filterdata.xml;;;S02_C028_T02_P0001_M2_X2_filterdata.xml;;;S02_C028_T02_P0001_M1_X1_filterdata.xml;;;S02_C029_T02_P0001_M5_X5_filterdata.xml;;;S02_C029_T02_P0001_M3_X3_filterdata.xml;;;S02_C029_T02_P0001_M4_X4_filterdata.xml;;;S02_C029_T02_P0001_M2_X2_filterdata.xml;;;S02_C029_T02_P0001_M1_X1_filterdata.xml;;;S02_C030_T02_P0001_M5_X5_filterdata.xml;;;S02_C030_T02_P0001_M3_X3_filterdata.xml;;;S02_C030_T02_P0001_M4_X4_filterdata.xml;;;S02_C030_T02_P0001_M2_X2_filterdata.xml;;;S02_C030_T02_P0001_M1_X1_filterdata.xml;;;S02_C031_T02_P0001_M5_X5_filterdata.xml;;;S02_C031_T02_P0001_M3_X3_filterdata.xml;;;S02_C031_T02_P0001_M4_X4_filterdata.xml;;;S02_C031_T02_P0001_M2_X2_filterdata.xml;;;S02_C031_T02_P0001_M1_X1_filterdata.xml;;;S02_C032_T02_P0001_M5_X5_filterdata.xml;;;S02_C032_T02_P0001_M3_X3_filterdata.xml;;;S02_C032_T02_P0001_M4_X4_filterdata.xml;;;S02_C032_T02_P0001_M2_X2_filterdata.xml;;;S02_C032_T02_P0001_M1_X1_filterdata.xml;;;S02_C033_T02_P0001_M5_X5_filterdata.xml;;;S02_C033_T02_P0001_M3_X3_filterdata.xml;;;S02_C033_T02_P0001_M4_X4_filterdata.xml;;;S02_C033_T02_P0001_M2_X2_filterdata.xml;;;S02_C033_T02_P0001_M1_X1_filterdata.xml;;;S02_C034_T02_P0001_M5_X5_filterdata.xml;;;S02_C034_T02_P0001_M3_X3_filterdata.xml;;;S02_C034_T02_P0001_M4_X4_filterdata.xml;;;S02_C034_T02_P0001_M2_X2_filterdata.xml;;;S02_C034_T02_P0001_M1_X1_filterdata.xml;;;S02_C035_T02_P0001_M5_X5_filterdata.xml;;;S02_C035_T02_P0001_M3_X3_filterdata.xml;;;S02_C035_T02_P0001_M4_X4_filterdata.xml;;;S02_C035_T02_P0001_M2_X2_filterdata.xml;;;S02_C035_T02_P0001_M1_X1_filterdata.xml;;;S02_C036_T02_P0001_M5_X5_filterdata.xml;;;S02_C036_T02_P0001_M3_X3_filterdata.xml;;;S02_C036_T02_P0001_M4_X4_filterdata.xml;;;S02_C036_T02_P0001_M2_X2_filterdata.xml;;;S02_C036_T02_P0001_M1_X1_filterdata.xml;;;S02_C037_T02_P0001_M5_X5_filterdata.xml;;;S02_C037_T02_P0001_M3_X3_filterdata.xml;;;S02_C037_T02_P0001_M4_X4_filterdata.xml;;;S02_C037_T02_P0001_M2_X2_filterdata.xml;;;S02_C037_T02_P0001_M1_X1_filterdata.xml;;;S02_C038_T02_P0001_M5_X5_filterdata.xml;;;S02_C038_T02_P0001_M3_X3_filterdata.xml;;;S02_C038_T02_P0001_M4_X4_filterdata.xml;;;S02_C038_T02_P0001_M2_X2_filterdata.xml;;;S02_C038_T02_P0001_M1_X1_filterdata.xml;;;S02_C039_T02_P0001_M5_X5_filterdata.xml;;;S02_C039_T02_P0001_M3_X3_filterdata.xml;;;S02_C039_T02_P0001_M4_X4_filterdata.xml;;;S02_C039_T02_P0001_M2_X2_filterdata.xml;;;S02_C039_T02_P0001_M1_X1_filterdata.xml;;;S02_C040_T02_P0001_M5_X5_filterdata.xml;;;S02_C040_T02_P0001_M3_X3_filterdata.xml;;;S02_C040_T02_P0001_M4_X4_filterdata.xml;;;S02_C040_T02_P0001_M2_X2_filterdata.xml;;;S02_C040_T02_P0001_M1_X1_filterdata.xml;;;S03_C001_T01_P0001_M5_X5_filterdata.xml;;;S03_C001_T01_P0001_M3_X3_filterdata.xml;;;S03_C001_T01_P0001_M4_X4_filterdata.xml;;;S03_C001_T01_P0001_M2_X2_filterdata.xml;;;S03_C001_T01_P0001_M1_X1_filterdata.xml;;;S03_C001_T02_P0001_M5_X5_filterdata.xml;;;S03_C001_T02_P0001_M3_X3_filterdata.xml;;;S03_C001_T02_P0001_M4_X4_filterdata.xml;;;S03_C001_T02_P0001_M2_X2_filterdata.xml;;;S03_C001_T02_P0001_M1_X1_filterdata.xml;;;S03_C001_T03_P0001_M1_X1_filterdata.xml;;;S03_C001_T03_P0002_M1_X1_filterdata.xml;;;S03_C001_T03_P0003_M1_X1_filterdata.xml;;;S03_C001_T03_P0004_M1_X1_filterdata.xml;;;S03_C001_T03_P0005_M1_X1_filterdata.xml;;;S03_C001_T03_P0006_M1_X1_filterdata.xml;;;S03_C001_T03_P0007_M1_X1_filterdata.xml;;;S03_C001_T03_P0008_M1_X1_filterdata.xml;;;S03_C001_T03_P0009_M1_X1_filterdata.xml;;;S03_C001_T03_P0010_M1_X1_filterdata.xml;;;S03_C001_T03_P0011_M1_X1_filterdata.xml;;;S03_C001_T03_P0012_M1_X1_filterdata.xml;;;S03_C001_T03_P0013_M1_X1_filterdata.xml;;;S03_C001_T03_P0014_M1_X1_filterdata.xml;;;S03_C001_T03_P0015_M1_X1_filterdata.xml;;;S03_C001_T03_P0016_M1_X1_filterdata.xml;;;S03_C001_T03_P0017_M1_X1_filterdata.xml;;;S03_C001_T03_P0018_M1_X1_filterdata.xml;;;S03_C001_T03_P0019_M1_X1_filterdata.xml;;;S03_C001_T03_P0020_M1_X1_filterdata.xml;;;S03_C001_T03_P0021_M1_X1_filterdata.xml;;;S03_C001_T03_P0022_M1_X1_filterdata.xml;;;S03_C001_T03_P0023_M1_X1_filterdata.xml;;;S03_C001_T03_P0024_M1_X1_filterdata.xml;;;S03_C001_T03_P0025_M1_X1_filterdata.xml;;;S03_C001_T03_P0026_M1_X1_filterdata.xml;;;S03_C001_T03_P0027_M1_X1_filterdata.xml;;;S03_C001_T03_P0028_M1_X1_filterdata.xml;;;S03_C001_T03_P0029_M1_X1_filterdata.xml;;;S03_C001_T03_P0030_M1_X1_filterdata.xml;;;S03_C001_T03_P0031_M1_X1_filterdata.xml;;;S03_C001_T03_P0032_M1_X1_filterdata.xml;;;S03_C001_T03_P0033_M1_X1_filterdata.xml;;;S03_C001_T03_P0034_M1_X1_filterdata.xml;;;S03_C001_T03_P0035_M1_X1_filterdata.xml;;;S03_C001_T03_P0036_M1_X1_filterdata.xml;;;S03_C001_T03_P0037_M1_X1_filterdata.xml;;;S03_C001_T03_P0038_M1_X1_filterdata.xml;;;S03_C001_T03_P0039_M1_X1_filterdata.xml;;;S03_C001_T03_P0040_M1_X1_filterdata.xml;;;S03_C001_T03_P0041_M1_X1_filterdata.xml;;;S03_C001_T03_P0042_M1_X1_filterdata.xml;;;S03_C001_T03_P0043_M1_X1_filterdata.xml;;;S03_C001_T03_P0044_M1_X1_filterdata.xml;;;S03_C001_T03_P0045_M1_X1_filterdata.xml;;;S03_C001_T03_P0046_M1_X1_filterdata.xml;;;S03_C001_T03_P0047_M1_X1_filterdata.xml;;;S03_C001_T03_P0048_M1_X1_filterdata.xml;;;S03_C001_T03_P0049_M1_X1_filterdata.xml;;;S03_C001_T03_P0050_M1_X1_filterdata.xml;;;S03_C001_T03_P0051_M1_X1_filterdata.xml;;;S03_C001_T03_P0052_M1_X1_filterdata.xml;;;S03_C001_T03_P0053_M1_X1_filterdata.xml;;;S03_C001_T03_P0054_M1_X1_filterdata.xml;;;S03_C001_T03_P0055_M1_X1_filterdata.xml;;;S03_C001_T03_P0056_M1_X1_filterdata.xml;;;S03_C001_T03_P0057_M1_X1_filterdata.xml;;;S03_C001_T03_P0058_M1_X1_filterdata.xml;;;S03_C001_T03_P0059_M1_X1_filterdata.xml;;;S03_C001_T03_P0060_M1_X1_filterdata.xml;;;S03_C001_T03_P0061_M1_X1_filterdata.xml;;;S03_C001_T03_P0062_M1_X1_filterdata.xml;;;S03_C001_T03_P0063_M1_X1_filterdata.xml;;;S03_C001_T03_P0064_M1_X1_filterdata.xml;;;S03_C001_T03_P0065_M1_X1_filterdata.xml;;;S03_C001_T03_P0066_M1_X1_filterdata.xml;;;S03_C001_T03_P0067_M1_X1_filterdata.xml;;;S03_C001_T03_P0068_M1_X1_filterdata.xml;;;S03_C001_T03_P0069_M1_X1_filterdata.xml;;;S03_C001_T03_P0070_M1_X1_filterdata.xml;;;S03_C001_T03_P0071_M1_X1_filterdata.xml;;;S03_C001_T03_P0072_M1_X1_filterdata.xml;;;S03_C001_T03_P0073_M1_X1_filterdata.xml;;;S03_C001_T03_P0074_M1_X1_filterdata.xml;;;S03_C001_T03_P0075_M1_X1_filterdata.xml;;;S03_C001_T03_P0076_M1_X1_filterdata.xml;;;S03_C001_T03_P0077_M1_X1_filterdata.xml;;;S03_C001_T03_P0078_M1_X1_filterdata.xml;;;S03_C001_T03_P0079_M1_X1_filterdata.xml;;;S03_C001_T03_P0080_M1_X1_filterdata.xml;;;S03_C001_T03_P0081_M1_X1_filterdata.xml;;;S03_C001_T03_P0082_M1_X1_filterdata.xml;;;S03_C001_T03_P0083_M1_X1_filterdata.xml;;;S03_C001_T03_P0084_M1_X1_filterdata.xml;;;S03_C001_T03_P0085_M1_X1_filterdata.xml;;;S03_C001_T03_P0086_M1_X1_filterdata.xml;;;S03_C001_T03_P0087_M1_X1_filterdata.xml;;;S03_C001_T03_P0088_M1_X1_filterdata.xml;;;S03_C001_T03_P0089_M1_X1_filterdata.xml;;;S03_C001_T03_P0090_M1_X1_filterdata.xml;;;S03_C001_T03_P0091_M1_X1_filterdata.xml;;;S03_C001_T03_P0092_M1_X1_filterdata.xml;;;S03_C001_T03_P0093_M1_X1_filterdata.xml;;;S03_C001_T03_P0094_M1_X1_filterdata.xml;;;S03_C001_T03_P0095_M1_X1_filterdata.xml;;;S03_C001_T03_P0096_M1_X1_filterdata.xml;;;S03_C001_T03_P0097_M1_X1_filterdata.xml;;;S03_C001_T03_P0098_M1_X1_filterdata.xml;;;S03_C001_T03_P0099_M1_X1_filterdata.xml;;;S03_C001_T03_P0100_M1_X1_filterdata.xml;;;S03_C001_T03_P0101_M1_X1_filterdata.xml;;;S03_C001_T03_P0102_M1_X1_filterdata.xml;;;S03_C001_T03_P0103_M1_X1_filterdata.xml;;;S03_C001_T03_P0104_M1_X1_filterdata.xml;;;S03_C001_T03_P0105_M1_X1_filterdata.xml;;;S03_C001_T03_P0106_M1_X1_filterdata.xml;;;S03_C001_T03_P0107_M1_X1_filterdata.xml;;;S03_C001_T03_P0108_M1_X1_filterdata.xml;;;S03_C001_T03_P0109_M1_X1_filterdata.xml;;;S03_C001_T03_P0110_M1_X1_filterdata.xml;;;S03_C001_T03_P0111_M1_X1_filterdata.xml;;;S03_C001_T03_P0112_M1_X1_filterdata.xml;;;S03_C001_T03_P0113_M1_X1_filterdata.xml;;;S03_C001_T03_P0114_M1_X1_filterdata.xml;;;S03_C001_T03_P0115_M1_X1_filterdata.xml;;;S03_C001_T03_P0116_M1_X1_filterdata.xml;;;S03_C001_T03_P0117_M1_X1_filterdata.xml
Info 1549387122.240 Start EDS:FILterData+ EXPERIMENTS:/20190205smp65-76/apldbio/sds//filter/S02_C001_T02_P0001_M5_X5_filterdata.xml
Info 1549387122.313 filterset x5-m5 factor = 1.26520967
Info 1549387122.316 End EDS:FILterData+ EXPERIMENTS:/20190205smp65-76/apldbio/sds//filter/S02_C001_T02_P0001_M5_X5_filterdata.xml
Info 1549387122.327 Start EDS:FILterData+ EXPERIMENTS:/20190205smp65-76/apldbio/sds//filter/S02_C001_T02_P0001_M3_X3_filterdata.xml
Info 1549387122.333 filterset x3-m3 factor = 0.733377159
Info 1549387122.337 End EDS:FILterData+ EXPERIMENTS:/20190205smp65-76/apldbio/sds//filter/S02_C001_T02_P0001_M3_X3_filterdata.xml
Info 1549387122.347 Start EDS:FILterData+ EXPERIMENTS:/20190205smp65-76/apldbio/sds//filter/S02_C001_T02_P0001_M4_X4_filterdata.xml
Info 1549387122.359 filterset x4-m4 factor = 1.01539969
Info 1549387122.363 End EDS:FILterData+ EXPERIMENTS:/20190205smp65-76/apldbio/sds//filter/S02_C001_T02_P0001_M4_X4_filterdata.xml
Info 1549387122.373 Start EDS:FILterData+ EXPERIMENTS:/20190205smp65-76/apldbio/sds//filter/S02_C001_T02_P0001_M2_X2_filterdata.xml
Info 1549387122.380 filterset x2-m2 factor = 0.611104667
Info 1549387122.383 End EDS:FILterData+ EXPERIMENTS:/20190205smp65-76/apldbio/sds//filter/S02_C001_T02_P0001_M2_X2_filterdata.xml
Info 1549387122.394 Start EDS:FILterData+ EXPERIMENTS:/20190205smp65-76/apldbio/sds//filter/S02_C001_T02_P0001_M1_X1_filterdata.xml
Info 1549387122.400 filterset x1-m1 factor = 1.6401186
Info 1549387122.404 End EDS:FILterData+ EXPERIMENTS:/20190205smp65-76/apldbio/sds//filter/S02_C001_T02_P0001_M1_X1_filterdata.xml
Info 1549387122.414 Start EDS:FILterData+ EXPERIMENTS:/20190205smp65-76/apldbio/sds//filter/S02_C002_T02_P0001_M5_X5_filterdata.xml
Info 1549387122.421 filterset x5-m5 factor = 1.26520967
Info 1549387122.425 End EDS:FILterData+ EXPERIMENTS:/20190205smp65-76/apldbio/sds//filter/S02_C002_T02_P0001_M5_X5_filterdata.xml
Info 1549387122.435 Start EDS:FILterData+ EXPERIMENTS:/20190205smp65-76/apldbio/sds//filter/S02_C002_T02_P0001_M3_X3_filterdata.xml
Info 1549387122.441 filterset x3-m3 factor = 0.733377159
Info 1549387122.445 End EDS:FILterData+ EXPERIMENTS:/20190205smp65-76/apldbio/sds//filter/S02_C002_T02_P0001_M3_X3_filterdata.xml
Info 1549387122.455 Start EDS:FILterData+ EXPERIMENTS:/20190205smp65-76/apldbio/sds//filter/S02_C002_T02_P0001_M4_X4_filterdata.xml
Info 1549387122.462 filterset x4-m4 factor = 1.01539969
Info 1549387122.466 End EDS:FILterData+ EXPERIMENTS:/20190205smp65-76/apldbio/sds//filter/S02_C002_T02_P0001_M4_X4_filterdata.xml
Info 1549387122.476 Start EDS:FILterData+ EXPERIMENTS:/20190205smp65-76/apldbio/sds//filter/S02_C002_T02_P0001_M2_X2_filterdata.xml
Time 1549387122.492 -elapsed=6142 -remaining=0
Info 1549387122.485 filterset x2-m2 factor = 0.611104667
Info 1549387122.496 End EDS:FILterData+ EXPERIMENTS:/20190205smp65-76/apldbio/sds//filter/S02_C002_T02_P0001_M2_X2_filterdata.xml
Temperature 1549387122.478 -sample=35.9,35.9,36.3,36.4,36.0,36.1 -heatsink=47.8 -cover=104.9 -block=35.9,35.9,36.3,36.4,36.0,36.1
Info 1549387122.512 Start EDS:FILterData+ EXPERIMENTS:/20190205smp65-76/apldbio/sds//filter/S02_C002_T02_P0001_M1_X1_filterdata.xml
Info 1549387122.518 filterset x1-m1 factor = 1.6401186
Info 1549387122.523 End EDS:FILterData+ EXPERIMENTS:/20190205smp65-76/apldbio/sds//filter/S02_C002_T02_P0001_M1_X1_filterdata.xml
Info 1549387122.532 Start EDS:FILterData+ EXPERIMENTS:/20190205smp65-76/apldbio/sds//filter/S02_C003_T02_P0001_M5_X5_filterdata.xml
Info 1549387122.539 filterset x5-m5 factor = 1.26520967
Info 1549387122.543 End EDS:FILterData+ EXPERIMENTS:/20190205smp65-76/apldbio/sds//filter/S02_C003_T02_P0001_M5_X5_filterdata.xml
Info 1549387122.554 Start EDS:FILterData+ EXPERIMENTS:/20190205smp65-76/apldbio/sds//filter/S02_C003_T02_P0001_M3_X3_filterdata.xml
Info 1549387122.560 filterset x3-m3 factor = 0.733377159
Info 1549387122.564 End EDS:FILterData+ EXPERIMENTS:/20190205smp65-76/apldbio/sds//filter/S02_C003_T02_P0001_M3_X3_filterdata.xml
Info 1549387122.574 Start EDS:FILterData+ EXPERIMENTS:/20190205smp65-76/apldbio/sds//filter/S02_C003_T02_P0001_M4_X4_filterdata.xml
Info 1549387122.580 filterset x4-m4 factor = 1.01539969
Info 1549387122.584 End EDS:FILterData+ EXPERIMENTS:/20190205smp65-76/apldbio/sds//filter/S02_C003_T02_P0001_M4_X4_filterdata.xml
Info 1549387122.594 Start EDS:FILterData+ EXPERIMENTS:/20190205smp65-76/apldbio/sds//filter/S02_C003_T02_P0001_M2_X2_filterdata.xml
Info 1549387122.601 filterset x2-m2 factor = 0.611104667
Info 1549387122.605 End EDS:FILterData+ EXPERIMENTS:/20190205smp65-76/apldbio/sds//filter/S02_C003_T02_P0001_M2_X2_filterdata.xml
Info 1549387122.616 Start EDS:FILterData+ EXPERIMENTS:/20190205smp65-76/apldbio/sds//filter/S02_C003_T02_P0001_M1_X1_filterdata.xml
Info 1549387122.623 filterset x1-m1 factor = 1.6401186
Info 1549387122.627 End EDS:FILterData+ EXPERIMENTS:/20190205smp65-76/apldbio/sds//filter/S02_C003_T02_P0001_M1_X1_filterdata.xml
Info 1549387122.637 Start EDS:FILterData+ EXPERIMENTS:/20190205smp65-76/apldbio/sds//filter/S02_C004_T02_P0001_M5_X5_filterdata.xml
Info 1549387122.644 filterset x5-m5 factor = 1.26520967
Info 1549387122.648 End EDS:FILterData+ EXPERIMENTS:/20190205smp65-76/apldbio/sds//filter/S02_C004_T02_P0001_M5_X5_filterdata.xml
Info 1549387122.659 Start EDS:FILterData+ EXPERIMENTS:/20190205smp65-76/apldbio/sds//filter/S02_C004_T02_P0001_M3_X3_filterdata.xml
Info 1549387122.665 filterset x3-m3 factor = 0.733377159
Info 1549387122.669 End EDS:FILterData+ EXPERIMENTS:/20190205smp65-76/apldbio/sds//filter/S02_C004_T02_P0001_M3_X3_filterdata.xml
Info 1549387122.679 Start EDS:FILterData+ EXPERIMENTS:/20190205smp65-76/apldbio/sds//filter/S02_C004_T02_P0001_M4_X4_filterdata.xml
Info 1549387122.685 filterset x4-m4 factor = 1.01539969
Info 1549387122.689 End EDS:FILterData+ EXPERIMENTS:/20190205smp65-76/apldbio/sds//filter/S02_C004_T02_P0001_M4_X4_filterdata.xml
Info 1549387122.699 Start EDS:FILterData+ EXPERIMENTS:/20190205smp65-76/apldbio/sds//filter/S02_C004_T02_P0001_M2_X2_filterdata.xml
Info 1549387122.705 filterset x2-m2 factor = 0.611104667
Info 1549387122.709 End EDS:FILterData+ EXPERIMENTS:/20190205smp65-76/apldbio/sds//filter/S02_C004_T02_P0001_M2_X2_filterdata.xml
Info 1549387122.718 Start EDS:FILterData+ EXPERIMENTS:/20190205smp65-76/apldbio/sds//filter/S02_C004_T02_P0001_M1_X1_filterdata.xml
Info 1549387122.724 filterset x1-m1 factor = 1.6401186
Info 1549387122.728 End EDS:FILterData+ EXPERIMENTS:/20190205smp65-76/apldbio/sds//filter/S02_C004_T02_P0001_M1_X1_filterdata.xml
Info 1549387122.738 Start EDS:FILterData+ EXPERIMENTS:/20190205smp65-76/apldbio/sds//filter/S02_C005_T02_P0001_M5_X5_filterdata.xml
Info 1549387122.745 filterset x5-m5 factor = 1.26520967
Info 1549387122.749 End EDS:FILterData+ EXPERIMENTS:/20190205smp65-76/apldbio/sds//filter/S02_C005_T02_P0001_M5_X5_filterdata.xml
Info 1549387122.759 Start EDS:FILterData+ EXPERIMENTS:/20190205smp65-76/apldbio/sds//filter/S02_C005_T02_P0001_M3_X3_filterdata.xml
Info 1549387122.766 filterset x3-m3 factor = 0.733377159
Info 1549387122.770 End EDS:FILterData+ EXPERIMENTS:/20190205smp65-76/apldbio/sds//filter/S02_C005_T02_P0001_M3_X3_filterdata.xml
Info 1549387122.781 Start EDS:FILterData+ EXPERIMENTS:/20190205smp65-76/apldbio/sds//filter/S02_C005_T02_P0001_M4_X4_filterdata.xml
Info 1549387122.787 filterset x4-m4 factor = 1.01539969
Info 1549387122.791 End EDS:FILterData+ EXPERIMENTS:/20190205smp65-76/apldbio/sds//filter/S02_C005_T02_P0001_M4_X4_filterdata.xml
Info 1549387122.801 Start EDS:FILterData+ EXPERIMENTS:/20190205smp65-76/apldbio/sds//filter/S02_C005_T02_P0001_M2_X2_filterdata.xml
Info 1549387122.808 filterset x2-m2 factor = 0.611104667
Info 1549387122.811 End EDS:FILterData+ EXPERIMENTS:/20190205smp65-76/apldbio/sds//filter/S02_C005_T02_P0001_M2_X2_filterdata.xml
Info 1549387122.822 Start EDS:FILterData+ EXPERIMENTS:/20190205smp65-76/apldbio/sds//filter/S02_C005_T02_P0001_M1_X1_filterdata.xml
Info 1549387122.828 filterset x1-m1 factor = 1.6401186
Info 1549387122.832 End EDS:FILterData+ EXPERIMENTS:/20190205smp65-76/apldbio/sds//filter/S02_C005_T02_P0001_M1_X1_filterdata.xml
Info 1549387122.842 Start EDS:FILterData+ EXPERIMENTS:/20190205smp65-76/apldbio/sds//filter/S02_C006_T02_P0001_M5_X5_filterdata.xml
Info 1549387122.849 filterset x5-m5 factor = 1.26520967
Info 1549387122.853 End EDS:FILterData+ EXPERIMENTS:/20190205smp65-76/apldbio/sds//filter/S02_C006_T02_P0001_M5_X5_filterdata.xml
Info 1549387122.863 Start EDS:FILterData+ EXPERIMENTS:/20190205smp65-76/apldbio/sds//filter/S02_C006_T02_P0001_M3_X3_filterdata.xml
Info 1549387122.870 filterset x3-m3 factor = 0.733377159
Info 1549387122.876 End EDS:FILterData+ EXPERIMENTS:/20190205smp65-76/apldbio/sds//filter/S02_C006_T02_P0001_M3_X3_filterdata.xml
Info 1549387122.888 Start EDS:FILterData+ EXPERIMENTS:/20190205smp65-76/apldbio/sds//filter/S02_C006_T02_P0001_M4_X4_filterdata.xml
LEDStatus 1549387122.898 Temperature:60.4947 Current:9.44516 Voltage:3.4035 JuncTemp:77.6922
Info 1549387122.900 filterset x4-m4 factor = 1.01539969
Info 1549387122.903 End EDS:FILterData+ EXPERIMENTS:/20190205smp65-76/apldbio/sds//filter/S02_C006_T02_P0001_M4_X4_filterdata.xml
Info 1549387122.914 Start EDS:FILterData+ EXPERIMENTS:/20190205smp65-76/apldbio/sds//filter/S02_C006_T02_P0001_M2_X2_filterdata.xml
Info 1549387122.920 filterset x2-m2 factor = 0.611104667
Info 1549387122.924 End EDS:FILterData+ EXPERIMENTS:/20190205smp65-76/apldbio/sds//filter/S02_C006_T02_P0001_M2_X2_filterdata.xml
Info 1549387122.934 Start EDS:FILterData+ EXPERIMENTS:/20190205smp65-76/apldbio/sds//filter/S02_C006_T02_P0001_M1_X1_filterdata.xml
Info 1549387122.940 filterset x1-m1 factor = 1.6401186
Info 1549387122.944 End EDS:FILterData+ EXPERIMENTS:/20190205smp65-76/apldbio/sds//filter/S02_C006_T02_P0001_M1_X1_filterdata.xml
Info 1549387122.955 Start EDS:FILterData+ EXPERIMENTS:/20190205smp65-76/apldbio/sds//filter/S02_C007_T02_P0001_M5_X5_filterdata.xml
Info 1549387122.961 filterset x5-m5 factor = 1.26520967
Info 1549387122.965 End EDS:FILterData+ EXPERIMENTS:/20190205smp65-76/apldbio/sds//filter/S02_C007_T02_P0001_M5_X5_filterdata.xml
Info 1549387122.976 Start EDS:FILterData+ EXPERIMENTS:/20190205smp65-76/apldbio/sds//filter/S02_C007_T02_P0001_M3_X3_filterdata.xml
Info 1549387122.983 filterset x3-m3 factor = 0.733377159
Info 1549387122.986 End EDS:FILterData+ EXPERIMENTS:/20190205smp65-76/apldbio/sds//filter/S02_C007_T02_P0001_M3_X3_filterdata.xml
Info 1549387122.996 Start EDS:FILterData+ EXPERIMENTS:/20190205smp65-76/apldbio/sds//filter/S02_C007_T02_P0001_M4_X4_filterdata.xml
Info 1549387123.002 filterset x4-m4 factor = 1.01539969
Info 1549387123.005 End EDS:FILterData+ EXPERIMENTS:/20190205smp65-76/apldbio/sds//filter/S02_C007_T02_P0001_M4_X4_filterdata.xml
Info 1549387123.016 Start EDS:FILterData+ EXPERIMENTS:/20190205smp65-76/apldbio/sds//filter/S02_C007_T02_P0001_M2_X2_filterdata.xml
Info 1549387123.022 filterset x2-m2 factor = 0.611104667
Info 1549387123.026 End EDS:FILterData+ EXPERIMENTS:/20190205smp65-76/apldbio/sds//filter/S02_C007_T02_P0001_M2_X2_filterdata.xml
Info 1549387123.037 Start EDS:FILterData+ EXPERIMENTS:/20190205smp65-76/apldbio/sds//filter/S02_C007_T02_P0001_M1_X1_filterdata.xml
Info 1549387123.043 filterset x1-m1 factor = 1.6401186
Info 1549387123.047 End EDS:FILterData+ EXPERIMENTS:/20190205smp65-76/apldbio/sds//filter/S02_C007_T02_P0001_M1_X1_filterdata.xml
Info 1549387123.056 Start EDS:FILterData+ EXPERIMENTS:/20190205smp65-76/apldbio/sds//filter/S02_C008_T02_P0001_M5_X5_filterdata.xml
Info 1549387123.062 filterset x5-m5 factor = 1.26520967
Info 1549387123.066 End EDS:FILterData+ EXPERIMENTS:/20190205smp65-76/apldbio/sds//filter/S02_C008_T02_P0001_M5_X5_filterdata.xml
Info 1549387123.077 Start EDS:FILterData+ EXPERIMENTS:/20190205smp65-76/apldbio/sds//filter/S02_C008_T02_P0001_M3_X3_filterdata.xml
Info 1549387123.094 filterset x3-m3 factor = 0.733377159
Info 1549387123.097 End EDS:FILterData+ EXPERIMENTS:/20190205smp65-76/apldbio/sds//filter/S02_C008_T02_P0001_M3_X3_filterdata.xml
Info 1549387123.117 Start EDS:FILterData+ EXPERIMENTS:/20190205smp65-76/apldbio/sds//filter/S02_C008_T02_P0001_M4_X4_filterdata.xml
Info 1549387123.146 filterset x4-m4 factor = 1.01539969
Info 1549387123.150 End EDS:FILterData+ EXPERIMENTS:/20190205smp65-76/apldbio/sds//filter/S02_C008_T02_P0001_M4_X4_filterdata.xml
Info 1549387123.160 Start EDS:FILterData+ EXPERIMENTS:/20190205smp65-76/apldbio/sds//filter/S02_C008_T02_P0001_M2_X2_filterdata.xml
Info 1549387123.166 filterset x2-m2 factor = 0.611104667
Info 1549387123.170 End EDS:FILterData+ EXPERIMENTS:/20190205smp65-76/apldbio/sds//filter/S02_C008_T02_P0001_M2_X2_filterdata.xml
Info 1549387123.180 Start EDS:FILterData+ EXPERIMENTS:/20190205smp65-76/apldbio/sds//filter/S02_C008_T02_P0001_M1_X1_filterdata.xml
Info 1549387123.187 filterset x1-m1 factor = 1.6401186
Info 1549387123.191 End EDS:FILterData+ EXPERIMENTS:/20190205smp65-76/apldbio/sds//filter/S02_C008_T02_P0001_M1_X1_filterdata.xml
Info 1549387123.201 Start EDS:FILterData+ EXPERIMENTS:/20190205smp65-76/apldbio/sds//filter/S02_C009_T02_P0001_M5_X5_filterdata.xml
Info 1549387123.207 filterset x5-m5 factor = 1.26520967
Info 1549387123.212 End EDS:FILterData+ EXPERIMENTS:/20190205smp65-76/apldbio/sds//filter/S02_C009_T02_P0001_M5_X5_filterdata.xml
Info 1549387123.222 Start EDS:FILterData+ EXPERIMENTS:/20190205smp65-76/apldbio/sds//filter/S02_C009_T02_P0001_M3_X3_filterdata.xml
Info 1549387123.228 filterset x3-m3 factor = 0.733377159
Info 1549387123.232 End EDS:FILterData+ EXPERIMENTS:/20190205smp65-76/apldbio/sds//filter/S02_C009_T02_P0001_M3_X3_filterdata.xml
Info 1549387123.242 Start EDS:FILterData+ EXPERIMENTS:/20190205smp65-76/apldbio/sds//filter/S02_C009_T02_P0001_M4_X4_filterdata.xml
Info 1549387123.248 filterset x4-m4 factor = 1.01539969
Info 1549387123.253 End EDS:FILterData+ EXPERIMENTS:/20190205smp65-76/apldbio/sds//filter/S02_C009_T02_P0001_M4_X4_filterdata.xml
Info 1549387123.262 Start EDS:FILterData+ EXPERIMENTS:/20190205smp65-76/apldbio/sds//filter/S02_C009_T02_P0001_M2_X2_filterdata.xml
Info 1549387123.269 filterset x2-m2 factor = 0.611104667
Info 1549387123.273 End EDS:FILterData+ EXPERIMENTS:/20190205smp65-76/apldbio/sds//filter/S02_C009_T02_P0001_M2_X2_filterdata.xml
Info 1549387123.283 Start EDS:FILterData+ EXPERIMENTS:/20190205smp65-76/apldbio/sds//filter/S02_C009_T02_P0001_M1_X1_filterdata.xml
Info 1549387123.289 filterset x1-m1 factor = 1.6401186
Info 1549387123.293 End EDS:FILterData+ EXPERIMENTS:/20190205smp65-76/apldbio/sds//filter/S02_C009_T02_P0001_M1_X1_filterdata.xml
Info 1549387123.303 Start EDS:FILterData+ EXPERIMENTS:/20190205smp65-76/apldbio/sds//filter/S02_C010_T02_P0001_M5_X5_filterdata.xml
Info 1549387123.310 filterset x5-m5 factor = 1.26520967
Info 1549387123.314 End EDS:FILterData+ EXPERIMENTS:/20190205smp65-76/apldbio/sds//filter/S02_C010_T02_P0001_M5_X5_filterdata.xml
Info 1549387123.326 Start EDS:FILterData+ EXPERIMENTS:/20190205smp65-76/apldbio/sds//filter/S02_C010_T02_P0001_M3_X3_filterdata.xml
Info 1549387123.332 filterset x3-m3 factor = 0.733377159
Info 1549387123.335 End EDS:FILterData+ EXPERIMENTS:/20190205smp65-76/apldbio/sds//filter/S02_C010_T02_P0001_M3_X3_filterdata.xml
Info 1549387123.346 Start EDS:FILterData+ EXPERIMENTS:/20190205smp65-76/apldbio/sds//filter/S02_C010_T02_P0001_M4_X4_filterdata.xml
Info 1549387123.352 filterset x4-m4 factor = 1.01539969
Info 1549387123.356 End EDS:FILterData+ EXPERIMENTS:/20190205smp65-76/apldbio/sds//filter/S02_C010_T02_P0001_M4_X4_filterdata.xml
Info 1549387123.366 Start EDS:FILterData+ EXPERIMENTS:/20190205smp65-76/apldbio/sds//filter/S02_C010_T02_P0001_M2_X2_filterdata.xml
Info 1549387123.372 filterset x2-m2 factor = 0.611104667
Info 1549387123.376 End EDS:FILterData+ EXPERIMENTS:/20190205smp65-76/apldbio/sds//filter/S02_C010_T02_P0001_M2_X2_filterdata.xml
Info 1549387123.386 Start EDS:FILterData+ EXPERIMENTS:/20190205smp65-76/apldbio/sds//filter/S02_C010_T02_P0001_M1_X1_filterdata.xml
Info 1549387123.392 filterset x1-m1 factor = 1.6401186
Info 1549387123.396 End EDS:FILterData+ EXPERIMENTS:/20190205smp65-76/apldbio/sds//filter/S02_C010_T02_P0001_M1_X1_filterdata.xml
Info 1549387123.407 Start EDS:FILterData+ EXPERIMENTS:/20190205smp65-76/apldbio/sds//filter/S02_C011_T02_P0001_M5_X5_filterdata.xml
Info 1549387123.413 filterset x5-m5 factor = 1.26520967
Info 1549387123.418 End EDS:FILterData+ EXPERIMENTS:/20190205smp65-76/apldbio/sds//filter/S02_C011_T02_P0001_M5_X5_filterdata.xml
Info 1549387123.428 Start EDS:FILterData+ EXPERIMENTS:/20190205smp65-76/apldbio/sds//filter/S02_C011_T02_P0001_M3_X3_filterdata.xml
Info 1549387123.434 filterset x3-m3 factor = 0.733377159
Info 1549387123.438 End EDS:FILterData+ EXPERIMENTS:/20190205smp65-76/apldbio/sds//filter/S02_C011_T02_P0001_M3_X3_filterdata.xml
Info 1549387123.449 Start EDS:FILterData+ EXPERIMENTS:/20190205smp65-76/apldbio/sds//filter/S02_C011_T02_P0001_M4_X4_filterdata.xml
Info 1549387123.455 filterset x4-m4 factor = 1.01539969
Info 1549387123.459 End EDS:FILterData+ EXPERIMENTS:/20190205smp65-76/apldbio/sds//filter/S02_C011_T02_P0001_M4_X4_filterdata.xml
Info 1549387123.469 Start EDS:FILterData+ EXPERIMENTS:/20190205smp65-76/apldbio/sds//filter/S02_C011_T02_P0001_M2_X2_filterdata.xml
Time 1549387123.478 -elapsed=6143 -remaining=0
Info 1549387123.488 filterset x2-m2 factor = 0.611104667
Info 1549387123.492 End EDS:FILterData+ EXPERIMENTS:/20190205smp65-76/apldbio/sds//filter/S02_C011_T02_P0001_M2_X2_filterdata.xml
Info 1549387123.502 Start EDS:FILterData+ EXPERIMENTS:/20190205smp65-76/apldbio/sds//filter/S02_C011_T02_P0001_M1_X1_filterdata.xml
Info 1549387123.509 filterset x1-m1 factor = 1.6401186
Info 1549387123.513 End EDS:FILterData+ EXPERIMENTS:/20190205smp65-76/apldbio/sds//filter/S02_C011_T02_P0001_M1_X1_filterdata.xml
Info 1549387123.524 Start EDS:FILterData+ EXPERIMENTS:/20190205smp65-76/apldbio/sds//filter/S02_C012_T02_P0001_M5_X5_filterdata.xml
Temperature 1549387123.480 -sample=36.7,36.7,37.1,37.2,36.8,36.9 -heatsink=47.7 -cover=104.8 -block=36.7,36.7,37.1,37.2,36.8,36.9
Info 1549387123.532 filterset x5-m5 factor = 1.26520967
Info 1549387123.539 End EDS:FILterData+ EXPERIMENTS:/20190205smp65-76/apldbio/sds//filter/S02_C012_T02_P0001_M5_X5_filterdata.xml
Info 1549387123.550 Start EDS:FILterData+ EXPERIMENTS:/20190205smp65-76/apldbio/sds//filter/S02_C012_T02_P0001_M3_X3_filterdata.xml
Info 1549387123.556 filterset x3-m3 factor = 0.733377159
Info 1549387123.560 End EDS:FILterData+ EXPERIMENTS:/20190205smp65-76/apldbio/sds//filter/S02_C012_T02_P0001_M3_X3_filterdata.xml
Info 1549387123.571 Start EDS:FILterData+ EXPERIMENTS:/20190205smp65-76/apldbio/sds//filter/S02_C012_T02_P0001_M4_X4_filterdata.xml
Info 1549387123.578 filterset x4-m4 factor = 1.01539969
Info 1549387123.582 End EDS:FILterData+ EXPERIMENTS:/20190205smp65-76/apldbio/sds//filter/S02_C012_T02_P0001_M4_X4_filterdata.xml
Info 1549387123.593 Start EDS:FILterData+ EXPERIMENTS:/20190205smp65-76/apldbio/sds//filter/S02_C012_T02_P0001_M2_X2_filterdata.xml
Info 1549387123.599 filterset x2-m2 factor = 0.611104667
Info 1549387123.603 End EDS:FILterData+ EXPERIMENTS:/20190205smp65-76/apldbio/sds//filter/S02_C012_T02_P0001_M2_X2_filterdata.xml
Info 1549387123.613 Start EDS:FILterData+ EXPERIMENTS:/20190205smp65-76/apldbio/sds//filter/S02_C012_T02_P0001_M1_X1_filterdata.xml
Info 1549387123.619 filterset x1-m1 factor = 1.6401186
Info 1549387123.623 End EDS:FILterData+ EXPERIMENTS:/20190205smp65-76/apldbio/sds//filter/S02_C012_T02_P0001_M1_X1_filterdata.xml
Info 1549387123.633 Start EDS:FILterData+ EXPERIMENTS:/20190205smp65-76/apldbio/sds//filter/S02_C013_T02_P0001_M5_X5_filterdata.xml
Info 1549387123.641 filterset x5-m5 factor = 1.26520967
Info 1549387123.646 End EDS:FILterData+ EXPERIMENTS:/20190205smp65-76/apldbio/sds//filter/S02_C013_T02_P0001_M5_X5_filterdata.xml
Info 1549387123.656 Start EDS:FILterData+ EXPERIMENTS:/20190205smp65-76/apldbio/sds//filter/S02_C013_T02_P0001_M3_X3_filterdata.xml
Info 1549387123.662 filterset x3-m3 factor = 0.733377159
Info 1549387123.667 End EDS:FILterData+ EXPERIMENTS:/20190205smp65-76/apldbio/sds//filter/S02_C013_T02_P0001_M3_X3_filterdata.xml
Info 1549387123.677 Start EDS:FILterData+ EXPERIMENTS:/20190205smp65-76/apldbio/sds//filter/S02_C013_T02_P0001_M4_X4_filterdata.xml
Info 1549387123.683 filterset x4-m4 factor = 1.01539969
Info 1549387123.687 End EDS:FILterData+ EXPERIMENTS:/20190205smp65-76/apldbio/sds//filter/S02_C013_T02_P0001_M4_X4_filterdata.xml
Info 1549387123.698 Start EDS:FILterData+ EXPERIMENTS:/20190205smp65-76/apldbio/sds//filter/S02_C013_T02_P0001_M2_X2_filterdata.xml
Info 1549387123.704 filterset x2-m2 factor = 0.611104667
Info 1549387123.707 End EDS:FILterData+ EXPERIMENTS:/20190205smp65-76/apldbio/sds//filter/S02_C013_T02_P0001_M2_X2_filterdata.xml
Info 1549387123.718 Start EDS:FILterData+ EXPERIMENTS:/20190205smp65-76/apldbio/sds//filter/S02_C013_T02_P0001_M1_X1_filterdata.xml
Info 1549387123.725 filterset x1-m1 factor = 1.6401186
Info 1549387123.729 End EDS:FILterData+ EXPERIMENTS:/20190205smp65-76/apldbio/sds//filter/S02_C013_T02_P0001_M1_X1_filterdata.xml
Info 1549387123.739 Start EDS:FILterData+ EXPERIMENTS:/20190205smp65-76/apldbio/sds//filter/S02_C014_T02_P0001_M5_X5_filterdata.xml
Info 1549387123.746 filterset x5-m5 factor = 1.26520967
Info 1549387123.750 End EDS:FILterData+ EXPERIMENTS:/20190205smp65-76/apldbio/sds//filter/S02_C014_T02_P0001_M5_X5_filterdata.xml
Info 1549387123.760 Start EDS:FILterData+ EXPERIMENTS:/20190205smp65-76/apldbio/sds//filter/S02_C014_T02_P0001_M3_X3_filterdata.xml
Info 1549387123.765 filterset x3-m3 factor = 0.733377159
Info 1549387123.770 End EDS:FILterData+ EXPERIMENTS:/20190205smp65-76/apldbio/sds//filter/S02_C014_T02_P0001_M3_X3_filterdata.xml
Info 1549387123.780 Start EDS:FILterData+ EXPERIMENTS:/20190205smp65-76/apldbio/sds//filter/S02_C014_T02_P0001_M4_X4_filterdata.xml
Info 1549387123.787 filterset x4-m4 factor = 1.01539969
Info 1549387123.790 End EDS:FILterData+ EXPERIMENTS:/20190205smp65-76/apldbio/sds//filter/S02_C014_T02_P0001_M4_X4_filterdata.xml
Info 1549387123.801 Start EDS:FILterData+ EXPERIMENTS:/20190205smp65-76/apldbio/sds//filter/S02_C014_T02_P0001_M2_X2_filterdata.xml
Info 1549387123.807 filterset x2-m2 factor = 0.611104667
Info 1549387123.810 End EDS:FILterData+ EXPERIMENTS:/20190205smp65-76/apldbio/sds//filter/S02_C014_T02_P0001_M2_X2_filterdata.xml
Info 1549387123.821 Start EDS:FILterData+ EXPERIMENTS:/20190205smp65-76/apldbio/sds//filter/S02_C014_T02_P0001_M1_X1_filterdata.xml
Info 1549387123.827 filterset x1-m1 factor = 1.6401186
Info 1549387123.831 End EDS:FILterData+ EXPERIMENTS:/20190205smp65-76/apldbio/sds//filter/S02_C014_T02_P0001_M1_X1_filterdata.xml
Info 1549387123.841 Start EDS:FILterData+ EXPERIMENTS:/20190205smp65-76/apldbio/sds//filter/S02_C015_T02_P0001_M5_X5_filterdata.xml
Info 1549387123.859 filterset x5-m5 factor = 1.26520967
Info 1549387123.864 End EDS:FILterData+ EXPERIMENTS:/20190205smp65-76/apldbio/sds//filter/S02_C015_T02_P0001_M5_X5_filterdata.xml
Info 1549387123.874 Start EDS:FILterData+ EXPERIMENTS:/20190205smp65-76/apldbio/sds//filter/S02_C015_T02_P0001_M3_X3_filterdata.xml
Info 1549387123.886 filterset x3-m3 factor = 0.733377159
LEDStatus 1549387123.894 Temperature:60.5999 Current:9.49889 Voltage:3.39928 JuncTemp:77.7133
Info 1549387123.892 End EDS:FILterData+ EXPERIMENTS:/20190205smp65-76/apldbio/sds//filter/S02_C015_T02_P0001_M3_X3_filterdata.xml
Info 1549387123.904 Start EDS:FILterData+ EXPERIMENTS:/20190205smp65-76/apldbio/sds//filter/S02_C015_T02_P0001_M4_X4_filterdata.xml
Info 1549387123.911 filterset x4-m4 factor = 1.01539969
Info 1549387123.914 End EDS:FILterData+ EXPERIMENTS:/20190205smp65-76/apldbio/sds//filter/S02_C015_T02_P0001_M4_X4_filterdata.xml
Info 1549387123.925 Start EDS:FILterData+ EXPERIMENTS:/20190205smp65-76/apldbio/sds//filter/S02_C015_T02_P0001_M2_X2_filterdata.xml
Info 1549387123.931 filterset x2-m2 factor = 0.611104667
Info 1549387123.935 End EDS:FILterData+ EXPERIMENTS:/20190205smp65-76/apldbio/sds//filter/S02_C015_T02_P0001_M2_X2_filterdata.xml
Info 1549387123.945 Start EDS:FILterData+ EXPERIMENTS:/20190205smp65-76/apldbio/sds//filter/S02_C015_T02_P0001_M1_X1_filterdata.xml
Info 1549387123.952 filterset x1-m1 factor = 1.6401186
Info 1549387123.956 End EDS:FILterData+ EXPERIMENTS:/20190205smp65-76/apldbio/sds//filter/S02_C015_T02_P0001_M1_X1_filterdata.xml
Info 1549387123.966 Start EDS:FILterData+ EXPERIMENTS:/20190205smp65-76/apldbio/sds//filter/S02_C016_T02_P0001_M5_X5_filterdata.xml
Info 1549387123.972 filterset x5-m5 factor = 1.26520967
Info 1549387123.977 End EDS:FILterData+ EXPERIMENTS:/20190205smp65-76/apldbio/sds//filter/S02_C016_T02_P0001_M5_X5_filterdata.xml
Info 1549387123.987 Start EDS:FILterData+ EXPERIMENTS:/20190205smp65-76/apldbio/sds//filter/S02_C016_T02_P0001_M3_X3_filterdata.xml
Scheduler 1549387124.404 Catching up
Scheduler 1549387124.405 Catching up
Scheduler 1549387124.405 Catching up
Debug 1549387124.406 C: ISTAT?
Debug 1549387124.419 S: OK ISTAT? Running
Info 1549387124.435 filterset x3-m3 factor = 0.733377159
Info 1549387124.439 End EDS:FILterData+ EXPERIMENTS:/20190205smp65-76/apldbio/sds//filter/S02_C016_T02_P0001_M3_X3_filterdata.xml
Info 1549387124.453 Start EDS:FILterData+ EXPERIMENTS:/20190205smp65-76/apldbio/sds//filter/S02_C016_T02_P0001_M4_X4_filterdata.xml
Time 1549387124.475 -elapsed=6144 -remaining=0
Info 1549387124.467 filterset x4-m4 factor = 1.01539969
Info 1549387124.483 End EDS:FILterData+ EXPERIMENTS:/20190205smp65-76/apldbio/sds//filter/S02_C016_T02_P0001_M4_X4_filterdata.xml
Info 1549387124.497 Start EDS:FILterData+ EXPERIMENTS:/20190205smp65-76/apldbio/sds//filter/S02_C016_T02_P0001_M2_X2_filterdata.xml
Info 1549387124.507 filterset x2-m2 factor = 0.611104667
Info 1549387124.511 End EDS:FILterData+ EXPERIMENTS:/20190205smp65-76/apldbio/sds//filter/S02_C016_T02_P0001_M2_X2_filterdata.xml
Info 1549387124.521 Start EDS:FILterData+ EXPERIMENTS:/20190205smp65-76/apldbio/sds//filter/S02_C016_T02_P0001_M1_X1_filterdata.xml
Info 1549387124.529 filterset x1-m1 factor = 1.6401186
Info 1549387124.534 End EDS:FILterData+ EXPERIMENTS:/20190205smp65-76/apldbio/sds//filter/S02_C016_T02_P0001_M1_X1_filterdata.xml
Info 1549387124.545 Start EDS:FILterData+ EXPERIMENTS:/20190205smp65-76/apldbio/sds//filter/S02_C017_T02_P0001_M5_X5_filterdata.xml
Temperature 1549387124.484 -sample=37.4,37.4,37.8,37.8,37.4,37.6 -heatsink=47.9 -cover=104.9 -block=37.4,37.4,37.8,37.8,37.4,37.6
Info 1549387124.568 filterset x5-m5 factor = 1.26520967
Info 1549387124.574 End EDS:FILterData+ EXPERIMENTS:/20190205smp65-76/apldbio/sds//filter/S02_C017_T02_P0001_M5_X5_filterdata.xml
Info 1549387124.585 Start EDS:FILterData+ EXPERIMENTS:/20190205smp65-76/apldbio/sds//filter/S02_C017_T02_P0001_M3_X3_filterdata.xml
Info 1549387124.602 filterset x3-m3 factor = 0.733377159
Info 1549387124.606 End EDS:FILterData+ EXPERIMENTS:/20190205smp65-76/apldbio/sds//filter/S02_C017_T02_P0001_M3_X3_filterdata.xml
Info 1549387124.616 Start EDS:FILterData+ EXPERIMENTS:/20190205smp65-76/apldbio/sds//filter/S02_C017_T02_P0001_M4_X4_filterdata.xml
Info 1549387124.623 filterset x4-m4 factor = 1.01539969
Info 1549387124.627 End EDS:FILterData+ EXPERIMENTS:/20190205smp65-76/apldbio/sds//filter/S02_C017_T02_P0001_M4_X4_filterdata.xml
Info 1549387124.637 Start EDS:FILterData+ EXPERIMENTS:/20190205smp65-76/apldbio/sds//filter/S02_C017_T02_P0001_M2_X2_filterdata.xml
Info 1549387124.643 filterset x2-m2 factor = 0.611104667
Info 1549387124.647 End EDS:FILterData+ EXPERIMENTS:/20190205smp65-76/apldbio/sds//filter/S02_C017_T02_P0001_M2_X2_filterdata.xml
Info 1549387124.656 Start EDS:FILterData+ EXPERIMENTS:/20190205smp65-76/apldbio/sds//filter/S02_C017_T02_P0001_M1_X1_filterdata.xml
Info 1549387124.663 filterset x1-m1 factor = 1.6401186
Info 1549387124.667 End EDS:FILterData+ EXPERIMENTS:/20190205smp65-76/apldbio/sds//filter/S02_C017_T02_P0001_M1_X1_filterdata.xml
Info 1549387124.677 Start EDS:FILterData+ EXPERIMENTS:/20190205smp65-76/apldbio/sds//filter/S02_C018_T02_P0001_M5_X5_filterdata.xml
Info 1549387124.685 filterset x5-m5 factor = 1.26520967
Info 1549387124.689 End EDS:FILterData+ EXPERIMENTS:/20190205smp65-76/apldbio/sds//filter/S02_C018_T02_P0001_M5_X5_filterdata.xml
Info 1549387124.699 Start EDS:FILterData+ EXPERIMENTS:/20190205smp65-76/apldbio/sds//filter/S02_C018_T02_P0001_M3_X3_filterdata.xml
Info 1549387124.706 filterset x3-m3 factor = 0.733377159
Info 1549387124.710 End EDS:FILterData+ EXPERIMENTS:/20190205smp65-76/apldbio/sds//filter/S02_C018_T02_P0001_M3_X3_filterdata.xml
Info 1549387124.719 Start EDS:FILterData+ EXPERIMENTS:/20190205smp65-76/apldbio/sds//filter/S02_C018_T02_P0001_M4_X4_filterdata.xml
Info 1549387124.727 filterset x4-m4 factor = 1.01539969
Info 1549387124.731 End EDS:FILterData+ EXPERIMENTS:/20190205smp65-76/apldbio/sds//filter/S02_C018_T02_P0001_M4_X4_filterdata.xml
Info 1549387124.741 Start EDS:FILterData+ EXPERIMENTS:/20190205smp65-76/apldbio/sds//filter/S02_C018_T02_P0001_M2_X2_filterdata.xml
Info 1549387124.747 filterset x2-m2 factor = 0.611104667
Info 1549387124.751 End EDS:FILterData+ EXPERIMENTS:/20190205smp65-76/apldbio/sds//filter/S02_C018_T02_P0001_M2_X2_filterdata.xml
Info 1549387124.760 Start EDS:FILterData+ EXPERIMENTS:/20190205smp65-76/apldbio/sds//filter/S02_C018_T02_P0001_M1_X1_filterdata.xml
Info 1549387124.767 filterset x1-m1 factor = 1.6401186
Info 1549387124.771 End EDS:FILterData+ EXPERIMENTS:/20190205smp65-76/apldbio/sds//filter/S02_C018_T02_P0001_M1_X1_filterdata.xml
Info 1549387124.781 Start EDS:FILterData+ EXPERIMENTS:/20190205smp65-76/apldbio/sds//filter/S02_C019_T02_P0001_M5_X5_filterdata.xml
Info 1549387124.787 filterset x5-m5 factor = 1.26520967
Info 1549387124.792 End EDS:FILterData+ EXPERIMENTS:/20190205smp65-76/apldbio/sds//filter/S02_C019_T02_P0001_M5_X5_filterdata.xml
Info 1549387124.802 Start EDS:FILterData+ EXPERIMENTS:/20190205smp65-76/apldbio/sds//filter/S02_C019_T02_P0001_M3_X3_filterdata.xml
Info 1549387124.808 filterset x3-m3 factor = 0.733377159
Info 1549387124.812 End EDS:FILterData+ EXPERIMENTS:/20190205smp65-76/apldbio/sds//filter/S02_C019_T02_P0001_M3_X3_filterdata.xml
Info 1549387124.822 Start EDS:FILterData+ EXPERIMENTS:/20190205smp65-76/apldbio/sds//filter/S02_C019_T02_P0001_M4_X4_filterdata.xml
Info 1549387124.828 filterset x4-m4 factor = 1.01539969
Info 1549387124.832 End EDS:FILterData+ EXPERIMENTS:/20190205smp65-76/apldbio/sds//filter/S02_C019_T02_P0001_M4_X4_filterdata.xml
Info 1549387124.843 Start EDS:FILterData+ EXPERIMENTS:/20190205smp65-76/apldbio/sds//filter/S02_C019_T02_P0001_M2_X2_filterdata.xml
Info 1549387124.850 filterset x2-m2 factor = 0.611104667
Info 1549387124.853 End EDS:FILterData+ EXPERIMENTS:/20190205smp65-76/apldbio/sds//filter/S02_C019_T02_P0001_M2_X2_filterdata.xml
Info 1549387124.864 Start EDS:FILterData+ EXPERIMENTS:/20190205smp65-76/apldbio/sds//filter/S02_C019_T02_P0001_M1_X1_filterdata.xml
Info 1549387124.873 filterset x1-m1 factor = 1.6401186
Info 1549387124.879 End EDS:FILterData+ EXPERIMENTS:/20190205smp65-76/apldbio/sds//filter/S02_C019_T02_P0001_M1_X1_filterdata.xml
Info 1549387124.891 Start EDS:FILterData+ EXPERIMENTS:/20190205smp65-76/apldbio/sds//filter/S02_C020_T02_P0001_M5_X5_filterdata.xml
LEDStatus 1549387124.895 Temperature:60.5999 Current:9.48814 Voltage:3.39717 JuncTemp:77.6393
Info 1549387124.901 filterset x5-m5 factor = 1.26520967
Info 1549387124.906 End EDS:FILterData+ EXPERIMENTS:/20190205smp65-76/apldbio/sds//filter/S02_C020_T02_P0001_M5_X5_filterdata.xml
Info 1549387124.916 Start EDS:FILterData+ EXPERIMENTS:/20190205smp65-76/apldbio/sds//filter/S02_C020_T02_P0001_M3_X3_filterdata.xml
Info 1549387124.923 filterset x3-m3 factor = 0.733377159
Info 1549387124.926 End EDS:FILterData+ EXPERIMENTS:/20190205smp65-76/apldbio/sds//filter/S02_C020_T02_P0001_M3_X3_filterdata.xml
Info 1549387124.937 Start EDS:FILterData+ EXPERIMENTS:/20190205smp65-76/apldbio/sds//filter/S02_C020_T02_P0001_M4_X4_filterdata.xml
Info 1549387124.943 filterset x4-m4 factor = 1.01539969
Info 1549387124.947 End EDS:FILterData+ EXPERIMENTS:/20190205smp65-76/apldbio/sds//filter/S02_C020_T02_P0001_M4_X4_filterdata.xml
Info 1549387124.957 Start EDS:FILterData+ EXPERIMENTS:/20190205smp65-76/apldbio/sds//filter/S02_C020_T02_P0001_M2_X2_filterdata.xml
Info 1549387124.964 filterset x2-m2 factor = 0.611104667
Info 1549387124.967 End EDS:FILterData+ EXPERIMENTS:/20190205smp65-76/apldbio/sds//filter/S02_C020_T02_P0001_M2_X2_filterdata.xml
Info 1549387124.978 Start EDS:FILterData+ EXPERIMENTS:/20190205smp65-76/apldbio/sds//filter/S02_C020_T02_P0001_M1_X1_filterdata.xml
Info 1549387124.985 filterset x1-m1 factor = 1.6401186
Info 1549387124.990 End EDS:FILterData+ EXPERIMENTS:/20190205smp65-76/apldbio/sds//filter/S02_C020_T02_P0001_M1_X1_filterdata.xml
Info 1549387125.000 Start EDS:FILterData+ EXPERIMENTS:/20190205smp65-76/apldbio/sds//filter/S02_C021_T02_P0001_M5_X5_filterdata.xml
Info 1549387125.007 filterset x5-m5 factor = 1.26520967
Info 1549387125.011 End EDS:FILterData+ EXPERIMENTS:/20190205smp65-76/apldbio/sds//filter/S02_C021_T02_P0001_M5_X5_filterdata.xml
Info 1549387125.021 Start EDS:FILterData+ EXPERIMENTS:/20190205smp65-76/apldbio/sds//filter/S02_C021_T02_P0001_M3_X3_filterdata.xml
Info 1549387125.028 filterset x3-m3 factor = 0.733377159
Info 1549387125.031 End EDS:FILterData+ EXPERIMENTS:/20190205smp65-76/apldbio/sds//filter/S02_C021_T02_P0001_M3_X3_filterdata.xml
Info 1549387125.042 Start EDS:FILterData+ EXPERIMENTS:/20190205smp65-76/apldbio/sds//filter/S02_C021_T02_P0001_M4_X4_filterdata.xml
Info 1549387125.048 filterset x4-m4 factor = 1.01539969
Info 1549387125.052 End EDS:FILterData+ EXPERIMENTS:/20190205smp65-76/apldbio/sds//filter/S02_C021_T02_P0001_M4_X4_filterdata.xml
Info 1549387125.062 Start EDS:FILterData+ EXPERIMENTS:/20190205smp65-76/apldbio/sds//filter/S02_C021_T02_P0001_M2_X2_filterdata.xml
Info 1549387125.069 filterset x2-m2 factor = 0.611104667
Info 1549387125.072 End EDS:FILterData+ EXPERIMENTS:/20190205smp65-76/apldbio/sds//filter/S02_C021_T02_P0001_M2_X2_filterdata.xml
Info 1549387125.084 Start EDS:FILterData+ EXPERIMENTS:/20190205smp65-76/apldbio/sds//filter/S02_C021_T02_P0001_M1_X1_filterdata.xml
Info 1549387125.102 filterset x1-m1 factor = 1.6401186
Info 1549387125.110 End EDS:FILterData+ EXPERIMENTS:/20190205smp65-76/apldbio/sds//filter/S02_C021_T02_P0001_M1_X1_filterdata.xml
Info 1549387125.120 Start EDS:FILterData+ EXPERIMENTS:/20190205smp65-76/apldbio/sds//filter/S02_C022_T02_P0001_M5_X5_filterdata.xml
Info 1549387125.131 filterset x5-m5 factor = 1.26520967
Info 1549387125.139 End EDS:FILterData+ EXPERIMENTS:/20190205smp65-76/apldbio/sds//filter/S02_C022_T02_P0001_M5_X5_filterdata.xml
Info 1549387125.150 Start EDS:FILterData+ EXPERIMENTS:/20190205smp65-76/apldbio/sds//filter/S02_C022_T02_P0001_M3_X3_filterdata.xml
Info 1549387125.163 filterset x3-m3 factor = 0.733377159
Info 1549387125.168 End EDS:FILterData+ EXPERIMENTS:/20190205smp65-76/apldbio/sds//filter/S02_C022_T02_P0001_M3_X3_filterdata.xml
Info 1549387125.187 Start EDS:FILterData+ EXPERIMENTS:/20190205smp65-76/apldbio/sds//filter/S02_C022_T02_P0001_M4_X4_filterdata.xml
Info 1549387125.203 filterset x4-m4 factor = 1.01539969
Info 1549387125.206 End EDS:FILterData+ EXPERIMENTS:/20190205smp65-76/apldbio/sds//filter/S02_C022_T02_P0001_M4_X4_filterdata.xml
Info 1549387125.217 Start EDS:FILterData+ EXPERIMENTS:/20190205smp65-76/apldbio/sds//filter/S02_C022_T02_P0001_M2_X2_filterdata.xml
Info 1549387125.223 filterset x2-m2 factor = 0.611104667
Info 1549387125.227 End EDS:FILterData+ EXPERIMENTS:/20190205smp65-76/apldbio/sds//filter/S02_C022_T02_P0001_M2_X2_filterdata.xml
Info 1549387125.237 Start EDS:FILterData+ EXPERIMENTS:/20190205smp65-76/apldbio/sds//filter/S02_C022_T02_P0001_M1_X1_filterdata.xml
Info 1549387125.244 filterset x1-m1 factor = 1.6401186
Info 1549387125.248 End EDS:FILterData+ EXPERIMENTS:/20190205smp65-76/apldbio/sds//filter/S02_C022_T02_P0001_M1_X1_filterdata.xml
Info 1549387125.257 Start EDS:FILterData+ EXPERIMENTS:/20190205smp65-76/apldbio/sds//filter/S02_C023_T02_P0001_M5_X5_filterdata.xml
Info 1549387125.264 filterset x5-m5 factor = 1.26520967
Info 1549387125.268 End EDS:FILterData+ EXPERIMENTS:/20190205smp65-76/apldbio/sds//filter/S02_C023_T02_P0001_M5_X5_filterdata.xml
Info 1549387125.278 Start EDS:FILterData+ EXPERIMENTS:/20190205smp65-76/apldbio/sds//filter/S02_C023_T02_P0001_M3_X3_filterdata.xml
Info 1549387125.285 filterset x3-m3 factor = 0.733377159
Info 1549387125.290 End EDS:FILterData+ EXPERIMENTS:/20190205smp65-76/apldbio/sds//filter/S02_C023_T02_P0001_M3_X3_filterdata.xml
Info 1549387125.299 Start EDS:FILterData+ EXPERIMENTS:/20190205smp65-76/apldbio/sds//filter/S02_C023_T02_P0001_M4_X4_filterdata.xml
Info 1549387125.305 filterset x4-m4 factor = 1.01539969
Info 1549387125.309 End EDS:FILterData+ EXPERIMENTS:/20190205smp65-76/apldbio/sds//filter/S02_C023_T02_P0001_M4_X4_filterdata.xml
Info 1549387125.319 Start EDS:FILterData+ EXPERIMENTS:/20190205smp65-76/apldbio/sds//filter/S02_C023_T02_P0001_M2_X2_filterdata.xml
Info 1549387125.325 filterset x2-m2 factor = 0.611104667
Info 1549387125.329 End EDS:FILterData+ EXPERIMENTS:/20190205smp65-76/apldbio/sds//filter/S02_C023_T02_P0001_M2_X2_filterdata.xml
Info 1549387125.339 Start EDS:FILterData+ EXPERIMENTS:/20190205smp65-76/apldbio/sds//filter/S02_C023_T02_P0001_M1_X1_filterdata.xml
Info 1549387125.345 filterset x1-m1 factor = 1.6401186
Info 1549387125.349 End EDS:FILterData+ EXPERIMENTS:/20190205smp65-76/apldbio/sds//filter/S02_C023_T02_P0001_M1_X1_filterdata.xml
Info 1549387125.358 Start EDS:FILterData+ EXPERIMENTS:/20190205smp65-76/apldbio/sds//filter/S02_C024_T02_P0001_M5_X5_filterdata.xml
Info 1549387125.365 filterset x5-m5 factor = 1.26520967
Info 1549387125.369 End EDS:FILterData+ EXPERIMENTS:/20190205smp65-76/apldbio/sds//filter/S02_C024_T02_P0001_M5_X5_filterdata.xml
Info 1549387125.379 Start EDS:FILterData+ EXPERIMENTS:/20190205smp65-76/apldbio/sds//filter/S02_C024_T02_P0001_M3_X3_filterdata.xml
Info 1549387125.385 filterset x3-m3 factor = 0.733377159
Info 1549387125.388 End EDS:FILterData+ EXPERIMENTS:/20190205smp65-76/apldbio/sds//filter/S02_C024_T02_P0001_M3_X3_filterdata.xml
Info 1549387125.399 Start EDS:FILterData+ EXPERIMENTS:/20190205smp65-76/apldbio/sds//filter/S02_C024_T02_P0001_M4_X4_filterdata.xml
Info 1549387125.405 filterset x4-m4 factor = 1.01539969
Info 1549387125.409 End EDS:FILterData+ EXPERIMENTS:/20190205smp65-76/apldbio/sds//filter/S02_C024_T02_P0001_M4_X4_filterdata.xml
Info 1549387125.419 Start EDS:FILterData+ EXPERIMENTS:/20190205smp65-76/apldbio/sds//filter/S02_C024_T02_P0001_M2_X2_filterdata.xml
Info 1549387125.425 filterset x2-m2 factor = 0.611104667
Info 1549387125.429 End EDS:FILterData+ EXPERIMENTS:/20190205smp65-76/apldbio/sds//filter/S02_C024_T02_P0001_M2_X2_filterdata.xml
Info 1549387125.440 Start EDS:FILterData+ EXPERIMENTS:/20190205smp65-76/apldbio/sds//filter/S02_C024_T02_P0001_M1_X1_filterdata.xml
Info 1549387125.446 filterset x1-m1 factor = 1.6401186
Info 1549387125.449 End EDS:FILterData+ EXPERIMENTS:/20190205smp65-76/apldbio/sds//filter/S02_C024_T02_P0001_M1_X1_filterdata.xml
Info 1549387125.460 Start EDS:FILterData+ EXPERIMENTS:/20190205smp65-76/apldbio/sds//filter/S02_C025_T02_P0001_M5_X5_filterdata.xml
Info 1549387125.466 filterset x5-m5 factor = 1.26520967
Time 1549387125.477 -elapsed=6145 -remaining=0
Info 1549387125.471 End EDS:FILterData+ EXPERIMENTS:/20190205smp65-76/apldbio/sds//filter/S02_C025_T02_P0001_M5_X5_filterdata.xml
Info 1549387125.494 Start EDS:FILterData+ EXPERIMENTS:/20190205smp65-76/apldbio/sds//filter/S02_C025_T02_P0001_M3_X3_filterdata.xml
Temperature 1549387125.481 -sample=38.0,38.0,38.4,38.5,38.1,38.2 -heatsink=47.8 -cover=104.8 -block=38.0,38.0,38.4,38.5,38.0,38.2
Info 1549387125.504 filterset x3-m3 factor = 0.733377159
Info 1549387125.508 End EDS:FILterData+ EXPERIMENTS:/20190205smp65-76/apldbio/sds//filter/S02_C025_T02_P0001_M3_X3_filterdata.xml
Info 1549387125.519 Start EDS:FILterData+ EXPERIMENTS:/20190205smp65-76/apldbio/sds//filter/S02_C025_T02_P0001_M4_X4_filterdata.xml
Info 1549387125.526 filterset x4-m4 factor = 1.01539969
Info 1549387125.530 End EDS:FILterData+ EXPERIMENTS:/20190205smp65-76/apldbio/sds//filter/S02_C025_T02_P0001_M4_X4_filterdata.xml
Info 1549387125.541 Start EDS:FILterData+ EXPERIMENTS:/20190205smp65-76/apldbio/sds//filter/S02_C025_T02_P0001_M2_X2_filterdata.xml
Info 1549387125.548 filterset x2-m2 factor = 0.611104667
Info 1549387125.552 End EDS:FILterData+ EXPERIMENTS:/20190205smp65-76/apldbio/sds//filter/S02_C025_T02_P0001_M2_X2_filterdata.xml
Info 1549387125.562 Start EDS:FILterData+ EXPERIMENTS:/20190205smp65-76/apldbio/sds//filter/S02_C025_T02_P0001_M1_X1_filterdata.xml
Info 1549387125.568 filterset x1-m1 factor = 1.6401186
Info 1549387125.572 End EDS:FILterData+ EXPERIMENTS:/20190205smp65-76/apldbio/sds//filter/S02_C025_T02_P0001_M1_X1_filterdata.xml
Info 1549387125.582 Start EDS:FILterData+ EXPERIMENTS:/20190205smp65-76/apldbio/sds//filter/S02_C026_T02_P0001_M5_X5_filterdata.xml
Info 1549387125.588 filterset x5-m5 factor = 1.26520967
Info 1549387125.593 End EDS:FILterData+ EXPERIMENTS:/20190205smp65-76/apldbio/sds//filter/S02_C026_T02_P0001_M5_X5_filterdata.xml
Info 1549387125.603 Start EDS:FILterData+ EXPERIMENTS:/20190205smp65-76/apldbio/sds//filter/S02_C026_T02_P0001_M3_X3_filterdata.xml
Info 1549387125.610 filterset x3-m3 factor = 0.733377159
Info 1549387125.614 End EDS:FILterData+ EXPERIMENTS:/20190205smp65-76/apldbio/sds//filter/S02_C026_T02_P0001_M3_X3_filterdata.xml
Info 1549387125.624 Start EDS:FILterData+ EXPERIMENTS:/20190205smp65-76/apldbio/sds//filter/S02_C026_T02_P0001_M4_X4_filterdata.xml
Info 1549387125.631 filterset x4-m4 factor = 1.01539969
Info 1549387125.635 End EDS:FILterData+ EXPERIMENTS:/20190205smp65-76/apldbio/sds//filter/S02_C026_T02_P0001_M4_X4_filterdata.xml
Info 1549387125.645 Start EDS:FILterData+ EXPERIMENTS:/20190205smp65-76/apldbio/sds//filter/S02_C026_T02_P0001_M2_X2_filterdata.xml
Info 1549387125.651 filterset x2-m2 factor = 0.611104667
Info 1549387125.655 End EDS:FILterData+ EXPERIMENTS:/20190205smp65-76/apldbio/sds//filter/S02_C026_T02_P0001_M2_X2_filterdata.xml
Info 1549387125.665 Start EDS:FILterData+ EXPERIMENTS:/20190205smp65-76/apldbio/sds//filter/S02_C026_T02_P0001_M1_X1_filterdata.xml
Info 1549387125.672 filterset x1-m1 factor = 1.6401186
Info 1549387125.677 End EDS:FILterData+ EXPERIMENTS:/20190205smp65-76/apldbio/sds//filter/S02_C026_T02_P0001_M1_X1_filterdata.xml
Info 1549387125.686 Start EDS:FILterData+ EXPERIMENTS:/20190205smp65-76/apldbio/sds//filter/S02_C027_T02_P0001_M5_X5_filterdata.xml
Info 1549387125.693 filterset x5-m5 factor = 1.26520967
Info 1549387125.698 End EDS:FILterData+ EXPERIMENTS:/20190205smp65-76/apldbio/sds//filter/S02_C027_T02_P0001_M5_X5_filterdata.xml
Info 1549387125.708 Start EDS:FILterData+ EXPERIMENTS:/20190205smp65-76/apldbio/sds//filter/S02_C027_T02_P0001_M3_X3_filterdata.xml
Info 1549387125.714 filterset x3-m3 factor = 0.733377159
Info 1549387125.718 End EDS:FILterData+ EXPERIMENTS:/20190205smp65-76/apldbio/sds//filter/S02_C027_T02_P0001_M3_X3_filterdata.xml
Info 1549387125.728 Start EDS:FILterData+ EXPERIMENTS:/20190205smp65-76/apldbio/sds//filter/S02_C027_T02_P0001_M4_X4_filterdata.xml
Info 1549387125.735 filterset x4-m4 factor = 1.01539969
Info 1549387125.739 End EDS:FILterData+ EXPERIMENTS:/20190205smp65-76/apldbio/sds//filter/S02_C027_T02_P0001_M4_X4_filterdata.xml
Info 1549387125.749 Start EDS:FILterData+ EXPERIMENTS:/20190205smp65-76/apldbio/sds//filter/S02_C027_T02_P0001_M2_X2_filterdata.xml
Info 1549387125.755 filterset x2-m2 factor = 0.611104667
Info 1549387125.759 End EDS:FILterData+ EXPERIMENTS:/20190205smp65-76/apldbio/sds//filter/S02_C027_T02_P0001_M2_X2_filterdata.xml
Info 1549387125.769 Start EDS:FILterData+ EXPERIMENTS:/20190205smp65-76/apldbio/sds//filter/S02_C027_T02_P0001_M1_X1_filterdata.xml
Info 1549387125.775 filterset x1-m1 factor = 1.6401186
Info 1549387125.780 End EDS:FILterData+ EXPERIMENTS:/20190205smp65-76/apldbio/sds//filter/S02_C027_T02_P0001_M1_X1_filterdata.xml
Info 1549387125.789 Start EDS:FILterData+ EXPERIMENTS:/20190205smp65-76/apldbio/sds//filter/S02_C028_T02_P0001_M5_X5_filterdata.xml
Info 1549387125.797 filterset x5-m5 factor = 1.26520967
Info 1549387125.802 End EDS:FILterData+ EXPERIMENTS:/20190205smp65-76/apldbio/sds//filter/S02_C028_T02_P0001_M5_X5_filterdata.xml
Info 1549387125.812 Start EDS:FILterData+ EXPERIMENTS:/20190205smp65-76/apldbio/sds//filter/S02_C028_T02_P0001_M3_X3_filterdata.xml
Info 1549387125.818 filterset x3-m3 factor = 0.733377159
Info 1549387125.822 End EDS:FILterData+ EXPERIMENTS:/20190205smp65-76/apldbio/sds//filter/S02_C028_T02_P0001_M3_X3_filterdata.xml
Info 1549387125.832 Start EDS:FILterData+ EXPERIMENTS:/20190205smp65-76/apldbio/sds//filter/S02_C028_T02_P0001_M4_X4_filterdata.xml
Info 1549387125.839 filterset x4-m4 factor = 1.01539969
Info 1549387125.843 End EDS:FILterData+ EXPERIMENTS:/20190205smp65-76/apldbio/sds//filter/S02_C028_T02_P0001_M4_X4_filterdata.xml
Info 1549387125.853 Start EDS:FILterData+ EXPERIMENTS:/20190205smp65-76/apldbio/sds//filter/S02_C028_T02_P0001_M2_X2_filterdata.xml
Info 1549387125.859 filterset x2-m2 factor = 0.611104667
Info 1549387125.863 End EDS:FILterData+ EXPERIMENTS:/20190205smp65-76/apldbio/sds//filter/S02_C028_T02_P0001_M2_X2_filterdata.xml
Info 1549387125.876 Start EDS:FILterData+ EXPERIMENTS:/20190205smp65-76/apldbio/sds//filter/S02_C028_T02_P0001_M1_X1_filterdata.xml
Info 1549387125.886 filterset x1-m1 factor = 1.6401186
Info 1549387125.891 End EDS:FILterData+ EXPERIMENTS:/20190205smp65-76/apldbio/sds//filter/S02_C028_T02_P0001_M1_X1_filterdata.xml
LEDStatus 1549387125.904 Temperature:60.6351 Current:9.44516 Voltage:3.39506 JuncTemp:77.7591
Info 1549387125.903 Start EDS:FILterData+ EXPERIMENTS:/20190205smp65-76/apldbio/sds//filter/S02_C029_T02_P0001_M5_X5_filterdata.xml
Info 1549387125.911 filterset x5-m5 factor = 1.26520967
Info 1549387125.916 End EDS:FILterData+ EXPERIMENTS:/20190205smp65-76/apldbio/sds//filter/S02_C029_T02_P0001_M5_X5_filterdata.xml
Info 1549387125.926 Start EDS:FILterData+ EXPERIMENTS:/20190205smp65-76/apldbio/sds//filter/S02_C029_T02_P0001_M3_X3_filterdata.xml
Info 1549387125.934 filterset x3-m3 factor = 0.733377159
Info 1549387125.937 End EDS:FILterData+ EXPERIMENTS:/20190205smp65-76/apldbio/sds//filter/S02_C029_T02_P0001_M3_X3_filterdata.xml
Info 1549387125.948 Start EDS:FILterData+ EXPERIMENTS:/20190205smp65-76/apldbio/sds//filter/S02_C029_T02_P0001_M4_X4_filterdata.xml
Info 1549387125.954 filterset x4-m4 factor = 1.01539969
Info 1549387125.958 End EDS:FILterData+ EXPERIMENTS:/20190205smp65-76/apldbio/sds//filter/S02_C029_T02_P0001_M4_X4_filterdata.xml
Info 1549387125.968 Start EDS:FILterData+ EXPERIMENTS:/20190205smp65-76/apldbio/sds//filter/S02_C029_T02_P0001_M2_X2_filterdata.xml
Info 1549387125.974 filterset x2-m2 factor = 0.611104667
Info 1549387125.978 End EDS:FILterData+ EXPERIMENTS:/20190205smp65-76/apldbio/sds//filter/S02_C029_T02_P0001_M2_X2_filterdata.xml
Info 1549387125.988 Start EDS:FILterData+ EXPERIMENTS:/20190205smp65-76/apldbio/sds//filter/S02_C029_T02_P0001_M1_X1_filterdata.xml
Info 1549387125.995 filterset x1-m1 factor = 1.6401186
Info 1549387125.998 End EDS:FILterData+ EXPERIMENTS:/20190205smp65-76/apldbio/sds//filter/S02_C029_T02_P0001_M1_X1_filterdata.xml
Info 1549387126.009 Start EDS:FILterData+ EXPERIMENTS:/20190205smp65-76/apldbio/sds//filter/S02_C030_T02_P0001_M5_X5_filterdata.xml
Info 1549387126.015 filterset x5-m5 factor = 1.26520967
Info 1549387126.020 End EDS:FILterData+ EXPERIMENTS:/20190205smp65-76/apldbio/sds//filter/S02_C030_T02_P0001_M5_X5_filterdata.xml
Info 1549387126.029 Start EDS:FILterData+ EXPERIMENTS:/20190205smp65-76/apldbio/sds//filter/S02_C030_T02_P0001_M3_X3_filterdata.xml
Info 1549387126.035 filterset x3-m3 factor = 0.733377159
Info 1549387126.039 End EDS:FILterData+ EXPERIMENTS:/20190205smp65-76/apldbio/sds//filter/S02_C030_T02_P0001_M3_X3_filterdata.xml
Info 1549387126.049 Start EDS:FILterData+ EXPERIMENTS:/20190205smp65-76/apldbio/sds//filter/S02_C030_T02_P0001_M4_X4_filterdata.xml
Info 1549387126.065 filterset x4-m4 factor = 1.01539969
Info 1549387126.068 End EDS:FILterData+ EXPERIMENTS:/20190205smp65-76/apldbio/sds//filter/S02_C030_T02_P0001_M4_X4_filterdata.xml
Info 1549387126.082 Start EDS:FILterData+ EXPERIMENTS:/20190205smp65-76/apldbio/sds//filter/S02_C030_T02_P0001_M2_X2_filterdata.xml
Info 1549387126.098 filterset x2-m2 factor = 0.611104667
Info 1549387126.102 End EDS:FILterData+ EXPERIMENTS:/20190205smp65-76/apldbio/sds//filter/S02_C030_T02_P0001_M2_X2_filterdata.xml
Info 1549387126.116 Start EDS:FILterData+ EXPERIMENTS:/20190205smp65-76/apldbio/sds//filter/S02_C030_T02_P0001_M1_X1_filterdata.xml
Info 1549387126.130 filterset x1-m1 factor = 1.6401186
Info 1549387126.137 End EDS:FILterData+ EXPERIMENTS:/20190205smp65-76/apldbio/sds//filter/S02_C030_T02_P0001_M1_X1_filterdata.xml
Info 1549387126.147 Start EDS:FILterData+ EXPERIMENTS:/20190205smp65-76/apldbio/sds//filter/S02_C031_T02_P0001_M5_X5_filterdata.xml
Info 1549387126.167 filterset x5-m5 factor = 1.26520967
Info 1549387126.179 End EDS:FILterData+ EXPERIMENTS:/20190205smp65-76/apldbio/sds//filter/S02_C031_T02_P0001_M5_X5_filterdata.xml
Info 1549387126.189 Start EDS:FILterData+ EXPERIMENTS:/20190205smp65-76/apldbio/sds//filter/S02_C031_T02_P0001_M3_X3_filterdata.xml
Info 1549387126.196 filterset x3-m3 factor = 0.733377159
Info 1549387126.200 End EDS:FILterData+ EXPERIMENTS:/20190205smp65-76/apldbio/sds//filter/S02_C031_T02_P0001_M3_X3_filterdata.xml
Info 1549387126.210 Start EDS:FILterData+ EXPERIMENTS:/20190205smp65-76/apldbio/sds//filter/S02_C031_T02_P0001_M4_X4_filterdata.xml
Info 1549387126.217 filterset x4-m4 factor = 1.01539969
Info 1549387126.221 End EDS:FILterData+ EXPERIMENTS:/20190205smp65-76/apldbio/sds//filter/S02_C031_T02_P0001_M4_X4_filterdata.xml
Info 1549387126.231 Start EDS:FILterData+ EXPERIMENTS:/20190205smp65-76/apldbio/sds//filter/S02_C031_T02_P0001_M2_X2_filterdata.xml
Info 1549387126.237 filterset x2-m2 factor = 0.611104667
Info 1549387126.242 End EDS:FILterData+ EXPERIMENTS:/20190205smp65-76/apldbio/sds//filter/S02_C031_T02_P0001_M2_X2_filterdata.xml
Info 1549387126.252 Start EDS:FILterData+ EXPERIMENTS:/20190205smp65-76/apldbio/sds//filter/S02_C031_T02_P0001_M1_X1_filterdata.xml
Info 1549387126.258 filterset x1-m1 factor = 1.6401186
Info 1549387126.262 End EDS:FILterData+ EXPERIMENTS:/20190205smp65-76/apldbio/sds//filter/S02_C031_T02_P0001_M1_X1_filterdata.xml
Info 1549387126.272 Start EDS:FILterData+ EXPERIMENTS:/20190205smp65-76/apldbio/sds//filter/S02_C032_T02_P0001_M5_X5_filterdata.xml
Info 1549387126.278 filterset x5-m5 factor = 1.26520967
Info 1549387126.283 End EDS:FILterData+ EXPERIMENTS:/20190205smp65-76/apldbio/sds//filter/S02_C032_T02_P0001_M5_X5_filterdata.xml
Info 1549387126.293 Start EDS:FILterData+ EXPERIMENTS:/20190205smp65-76/apldbio/sds//filter/S02_C032_T02_P0001_M3_X3_filterdata.xml
Info 1549387126.300 filterset x3-m3 factor = 0.733377159
Info 1549387126.304 End EDS:FILterData+ EXPERIMENTS:/20190205smp65-76/apldbio/sds//filter/S02_C032_T02_P0001_M3_X3_filterdata.xml
Info 1549387126.314 Start EDS:FILterData+ EXPERIMENTS:/20190205smp65-76/apldbio/sds//filter/S02_C032_T02_P0001_M4_X4_filterdata.xml
Info 1549387126.320 filterset x4-m4 factor = 1.01539969
Info 1549387126.324 End EDS:FILterData+ EXPERIMENTS:/20190205smp65-76/apldbio/sds//filter/S02_C032_T02_P0001_M4_X4_filterdata.xml
Info 1549387126.334 Start EDS:FILterData+ EXPERIMENTS:/20190205smp65-76/apldbio/sds//filter/S02_C032_T02_P0001_M2_X2_filterdata.xml
Info 1549387126.341 filterset x2-m2 factor = 0.611104667
Info 1549387126.345 End EDS:FILterData+ EXPERIMENTS:/20190205smp65-76/apldbio/sds//filter/S02_C032_T02_P0001_M2_X2_filterdata.xml
Info 1549387126.355 Start EDS:FILterData+ EXPERIMENTS:/20190205smp65-76/apldbio/sds//filter/S02_C032_T02_P0001_M1_X1_filterdata.xml
Info 1549387126.361 filterset x1-m1 factor = 1.6401186
Info 1549387126.365 End EDS:FILterData+ EXPERIMENTS:/20190205smp65-76/apldbio/sds//filter/S02_C032_T02_P0001_M1_X1_filterdata.xml
Info 1549387126.380 Start EDS:FILterData+ EXPERIMENTS:/20190205smp65-76/apldbio/sds//filter/S02_C033_T02_P0001_M5_X5_filterdata.xml
Info 1549387126.386 filterset x5-m5 factor = 1.26520967
Info 1549387126.391 End EDS:FILterData+ EXPERIMENTS:/20190205smp65-76/apldbio/sds//filter/S02_C033_T02_P0001_M5_X5_filterdata.xml
Info 1549387126.401 Start EDS:FILterData+ EXPERIMENTS:/20190205smp65-76/apldbio/sds//filter/S02_C033_T02_P0001_M3_X3_filterdata.xml
Info 1549387126.407 filterset x3-m3 factor = 0.733377159
Info 1549387126.411 End EDS:FILterData+ EXPERIMENTS:/20190205smp65-76/apldbio/sds//filter/S02_C033_T02_P0001_M3_X3_filterdata.xml
Info 1549387126.421 Start EDS:FILterData+ EXPERIMENTS:/20190205smp65-76/apldbio/sds//filter/S02_C033_T02_P0001_M4_X4_filterdata.xml
Info 1549387126.427 filterset x4-m4 factor = 1.01539969
Info 1549387126.431 End EDS:FILterData+ EXPERIMENTS:/20190205smp65-76/apldbio/sds//filter/S02_C033_T02_P0001_M4_X4_filterdata.xml
Info 1549387126.442 Start EDS:FILterData+ EXPERIMENTS:/20190205smp65-76/apldbio/sds//filter/S02_C033_T02_P0001_M2_X2_filterdata.xml
Info 1549387126.448 filterset x2-m2 factor = 0.611104667
Info 1549387126.452 End EDS:FILterData+ EXPERIMENTS:/20190205smp65-76/apldbio/sds//filter/S02_C033_T02_P0001_M2_X2_filterdata.xml
Info 1549387126.462 Start EDS:FILterData+ EXPERIMENTS:/20190205smp65-76/apldbio/sds//filter/S02_C033_T02_P0001_M1_X1_filterdata.xml
Info 1549387126.469 filterset x1-m1 factor = 1.6401186
Time 1549387126.475 -elapsed=6146 -remaining=0
Info 1549387126.481 End EDS:FILterData+ EXPERIMENTS:/20190205smp65-76/apldbio/sds//filter/S02_C033_T02_P0001_M1_X1_filterdata.xml
Info 1549387126.492 Start EDS:FILterData+ EXPERIMENTS:/20190205smp65-76/apldbio/sds//filter/S02_C034_T02_P0001_M5_X5_filterdata.xml
Temperature 1549387126.478 -sample=38.6,38.5,38.9,39.0,38.6,38.8 -heatsink=47.7 -cover=104.7 -block=38.6,38.5,38.9,39.0,38.6,38.8
Info 1549387126.504 filterset x5-m5 factor = 1.26520967
Info 1549387126.509 End EDS:FILterData+ EXPERIMENTS:/20190205smp65-76/apldbio/sds//filter/S02_C034_T02_P0001_M5_X5_filterdata.xml
Info 1549387126.519 Start EDS:FILterData+ EXPERIMENTS:/20190205smp65-76/apldbio/sds//filter/S02_C034_T02_P0001_M3_X3_filterdata.xml
Info 1549387126.526 filterset x3-m3 factor = 0.733377159
Info 1549387126.530 End EDS:FILterData+ EXPERIMENTS:/20190205smp65-76/apldbio/sds//filter/S02_C034_T02_P0001_M3_X3_filterdata.xml
Info 1549387126.541 Start EDS:FILterData+ EXPERIMENTS:/20190205smp65-76/apldbio/sds//filter/S02_C034_T02_P0001_M4_X4_filterdata.xml
Info 1549387126.547 filterset x4-m4 factor = 1.01539969
Info 1549387126.551 End EDS:FILterData+ EXPERIMENTS:/20190205smp65-76/apldbio/sds//filter/S02_C034_T02_P0001_M4_X4_filterdata.xml
Info 1549387126.561 Start EDS:FILterData+ EXPERIMENTS:/20190205smp65-76/apldbio/sds//filter/S02_C034_T02_P0001_M2_X2_filterdata.xml
Info 1549387126.567 filterset x2-m2 factor = 0.611104667
Info 1549387126.572 End EDS:FILterData+ EXPERIMENTS:/20190205smp65-76/apldbio/sds//filter/S02_C034_T02_P0001_M2_X2_filterdata.xml
Info 1549387126.582 Start EDS:FILterData+ EXPERIMENTS:/20190205smp65-76/apldbio/sds//filter/S02_C034_T02_P0001_M1_X1_filterdata.xml
Info 1549387126.588 filterset x1-m1 factor = 1.6401186
Info 1549387126.592 End EDS:FILterData+ EXPERIMENTS:/20190205smp65-76/apldbio/sds//filter/S02_C034_T02_P0001_M1_X1_filterdata.xml
Info 1549387126.604 Start EDS:FILterData+ EXPERIMENTS:/20190205smp65-76/apldbio/sds//filter/S02_C035_T02_P0001_M5_X5_filterdata.xml
Info 1549387126.610 filterset x5-m5 factor = 1.26520967
Info 1549387126.615 End EDS:FILterData+ EXPERIMENTS:/20190205smp65-76/apldbio/sds//filter/S02_C035_T02_P0001_M5_X5_filterdata.xml
Info 1549387126.626 Start EDS:FILterData+ EXPERIMENTS:/20190205smp65-76/apldbio/sds//filter/S02_C035_T02_P0001_M3_X3_filterdata.xml
Info 1549387126.632 filterset x3-m3 factor = 0.733377159
Info 1549387126.636 End EDS:FILterData+ EXPERIMENTS:/20190205smp65-76/apldbio/sds//filter/S02_C035_T02_P0001_M3_X3_filterdata.xml
Info 1549387126.647 Start EDS:FILterData+ EXPERIMENTS:/20190205smp65-76/apldbio/sds//filter/S02_C035_T02_P0001_M4_X4_filterdata.xml
Info 1549387126.653 filterset x4-m4 factor = 1.01539969
Info 1549387126.657 End EDS:FILterData+ EXPERIMENTS:/20190205smp65-76/apldbio/sds//filter/S02_C035_T02_P0001_M4_X4_filterdata.xml
Info 1549387126.667 Start EDS:FILterData+ EXPERIMENTS:/20190205smp65-76/apldbio/sds//filter/S02_C035_T02_P0001_M2_X2_filterdata.xml
Info 1549387126.674 filterset x2-m2 factor = 0.611104667
Info 1549387126.678 End EDS:FILterData+ EXPERIMENTS:/20190205smp65-76/apldbio/sds//filter/S02_C035_T02_P0001_M2_X2_filterdata.xml
Info 1549387126.688 Start EDS:FILterData+ EXPERIMENTS:/20190205smp65-76/apldbio/sds//filter/S02_C035_T02_P0001_M1_X1_filterdata.xml
Info 1549387126.694 filterset x1-m1 factor = 1.6401186
Info 1549387126.698 End EDS:FILterData+ EXPERIMENTS:/20190205smp65-76/apldbio/sds//filter/S02_C035_T02_P0001_M1_X1_filterdata.xml
Info 1549387126.708 Start EDS:FILterData+ EXPERIMENTS:/20190205smp65-76/apldbio/sds//filter/S02_C036_T02_P0001_M5_X5_filterdata.xml
Info 1549387126.715 filterset x5-m5 factor = 1.26520967
Info 1549387126.720 End EDS:FILterData+ EXPERIMENTS:/20190205smp65-76/apldbio/sds//filter/S02_C036_T02_P0001_M5_X5_filterdata.xml
Info 1549387126.729 Start EDS:FILterData+ EXPERIMENTS:/20190205smp65-76/apldbio/sds//filter/S02_C036_T02_P0001_M3_X3_filterdata.xml
Info 1549387126.737 filterset x3-m3 factor = 0.733377159
Info 1549387126.741 End EDS:FILterData+ EXPERIMENTS:/20190205smp65-76/apldbio/sds//filter/S02_C036_T02_P0001_M3_X3_filterdata.xml
Info 1549387126.751 Start EDS:FILterData+ EXPERIMENTS:/20190205smp65-76/apldbio/sds//filter/S02_C036_T02_P0001_M4_X4_filterdata.xml
Info 1549387126.757 filterset x4-m4 factor = 1.01539969
Info 1549387126.762 End EDS:FILterData+ EXPERIMENTS:/20190205smp65-76/apldbio/sds//filter/S02_C036_T02_P0001_M4_X4_filterdata.xml
Info 1549387126.772 Start EDS:FILterData+ EXPERIMENTS:/20190205smp65-76/apldbio/sds//filter/S02_C036_T02_P0001_M2_X2_filterdata.xml
Info 1549387126.778 filterset x2-m2 factor = 0.611104667
Info 1549387126.782 End EDS:FILterData+ EXPERIMENTS:/20190205smp65-76/apldbio/sds//filter/S02_C036_T02_P0001_M2_X2_filterdata.xml
Info 1549387126.792 Start EDS:FILterData+ EXPERIMENTS:/20190205smp65-76/apldbio/sds//filter/S02_C036_T02_P0001_M1_X1_filterdata.xml
Info 1549387126.798 filterset x1-m1 factor = 1.6401186
Info 1549387126.802 End EDS:FILterData+ EXPERIMENTS:/20190205smp65-76/apldbio/sds//filter/S02_C036_T02_P0001_M1_X1_filterdata.xml
Info 1549387126.812 Start EDS:FILterData+ EXPERIMENTS:/20190205smp65-76/apldbio/sds//filter/S02_C037_T02_P0001_M5_X5_filterdata.xml
Info 1549387126.819 filterset x5-m5 factor = 1.26520967
Info 1549387126.824 End EDS:FILterData+ EXPERIMENTS:/20190205smp65-76/apldbio/sds//filter/S02_C037_T02_P0001_M5_X5_filterdata.xml
Info 1549387126.834 Start EDS:FILterData+ EXPERIMENTS:/20190205smp65-76/apldbio/sds//filter/S02_C037_T02_P0001_M3_X3_filterdata.xml
Info 1549387126.840 filterset x3-m3 factor = 0.733377159
Info 1549387126.844 End EDS:FILterData+ EXPERIMENTS:/20190205smp65-76/apldbio/sds//filter/S02_C037_T02_P0001_M3_X3_filterdata.xml
Info 1549387126.855 Start EDS:FILterData+ EXPERIMENTS:/20190205smp65-76/apldbio/sds//filter/S02_C037_T02_P0001_M4_X4_filterdata.xml
Info 1549387126.861 filterset x4-m4 factor = 1.01539969
Info 1549387126.865 End EDS:FILterData+ EXPERIMENTS:/20190205smp65-76/apldbio/sds//filter/S02_C037_T02_P0001_M4_X4_filterdata.xml
Info 1549387126.877 Start EDS:FILterData+ EXPERIMENTS:/20190205smp65-76/apldbio/sds//filter/S02_C037_T02_P0001_M2_X2_filterdata.xml
Info 1549387126.891 filterset x2-m2 factor = 0.611104667
LEDStatus 1549387126.897 Temperature:60.5648 Current:9.44516 Voltage:3.39506 JuncTemp:77.7061
Info 1549387126.895 End EDS:FILterData+ EXPERIMENTS:/20190205smp65-76/apldbio/sds//filter/S02_C037_T02_P0001_M2_X2_filterdata.xml
Info 1549387126.907 Start EDS:FILterData+ EXPERIMENTS:/20190205smp65-76/apldbio/sds//filter/S02_C037_T02_P0001_M1_X1_filterdata.xml
Info 1549387126.913 filterset x1-m1 factor = 1.6401186
Info 1549387126.917 End EDS:FILterData+ EXPERIMENTS:/20190205smp65-76/apldbio/sds//filter/S02_C037_T02_P0001_M1_X1_filterdata.xml
Info 1549387126.927 Start EDS:FILterData+ EXPERIMENTS:/20190205smp65-76/apldbio/sds//filter/S02_C038_T02_P0001_M5_X5_filterdata.xml
Info 1549387126.934 filterset x5-m5 factor = 1.26520967
Info 1549387126.938 End EDS:FILterData+ EXPERIMENTS:/20190205smp65-76/apldbio/sds//filter/S02_C038_T02_P0001_M5_X5_filterdata.xml
Info 1549387126.948 Start EDS:FILterData+ EXPERIMENTS:/20190205smp65-76/apldbio/sds//filter/S02_C038_T02_P0001_M3_X3_filterdata.xml
Info 1549387126.955 filterset x3-m3 factor = 0.733377159
Info 1549387126.959 End EDS:FILterData+ EXPERIMENTS:/20190205smp65-76/apldbio/sds//filter/S02_C038_T02_P0001_M3_X3_filterdata.xml
Info 1549387126.969 Start EDS:FILterData+ EXPERIMENTS:/20190205smp65-76/apldbio/sds//filter/S02_C038_T02_P0001_M4_X4_filterdata.xml
Info 1549387126.976 filterset x4-m4 factor = 1.01539969
Info 1549387126.980 End EDS:FILterData+ EXPERIMENTS:/20190205smp65-76/apldbio/sds//filter/S02_C038_T02_P0001_M4_X4_filterdata.xml
Info 1549387126.990 Start EDS:FILterData+ EXPERIMENTS:/20190205smp65-76/apldbio/sds//filter/S02_C038_T02_P0001_M2_X2_filterdata.xml
Info 1549387126.996 filterset x2-m2 factor = 0.611104667
Info 1549387127.000 End EDS:FILterData+ EXPERIMENTS:/20190205smp65-76/apldbio/sds//filter/S02_C038_T02_P0001_M2_X2_filterdata.xml
Info 1549387127.011 Start EDS:FILterData+ EXPERIMENTS:/20190205smp65-76/apldbio/sds//filter/S02_C038_T02_P0001_M1_X1_filterdata.xml
Info 1549387127.017 filterset x1-m1 factor = 1.6401186
Info 1549387127.021 End EDS:FILterData+ EXPERIMENTS:/20190205smp65-76/apldbio/sds//filter/S02_C038_T02_P0001_M1_X1_filterdata.xml
Info 1549387127.031 Start EDS:FILterData+ EXPERIMENTS:/20190205smp65-76/apldbio/sds//filter/S02_C039_T02_P0001_M5_X5_filterdata.xml
Info 1549387127.038 filterset x5-m5 factor = 1.26520967
Info 1549387127.042 End EDS:FILterData+ EXPERIMENTS:/20190205smp65-76/apldbio/sds//filter/S02_C039_T02_P0001_M5_X5_filterdata.xml
Info 1549387127.052 Start EDS:FILterData+ EXPERIMENTS:/20190205smp65-76/apldbio/sds//filter/S02_C039_T02_P0001_M3_X3_filterdata.xml
Info 1549387127.059 filterset x3-m3 factor = 0.733377159
Info 1549387127.063 End EDS:FILterData+ EXPERIMENTS:/20190205smp65-76/apldbio/sds//filter/S02_C039_T02_P0001_M3_X3_filterdata.xml
Info 1549387127.086 Start EDS:FILterData+ EXPERIMENTS:/20190205smp65-76/apldbio/sds//filter/S02_C039_T02_P0001_M4_X4_filterdata.xml
Info 1549387127.106 filterset x4-m4 factor = 1.01539969
Info 1549387127.121 End EDS:FILterData+ EXPERIMENTS:/20190205smp65-76/apldbio/sds//filter/S02_C039_T02_P0001_M4_X4_filterdata.xml
Info 1549387127.138 Start EDS:FILterData+ EXPERIMENTS:/20190205smp65-76/apldbio/sds//filter/S02_C039_T02_P0001_M2_X2_filterdata.xml
Info 1549387127.144 filterset x2-m2 factor = 0.611104667
Info 1549387127.149 End EDS:FILterData+ EXPERIMENTS:/20190205smp65-76/apldbio/sds//filter/S02_C039_T02_P0001_M2_X2_filterdata.xml
Info 1549387127.158 Start EDS:FILterData+ EXPERIMENTS:/20190205smp65-76/apldbio/sds//filter/S02_C039_T02_P0001_M1_X1_filterdata.xml
Info 1549387127.166 filterset x1-m1 factor = 1.6401186
Info 1549387127.170 End EDS:FILterData+ EXPERIMENTS:/20190205smp65-76/apldbio/sds//filter/S02_C039_T02_P0001_M1_X1_filterdata.xml
Info 1549387127.180 Start EDS:FILterData+ EXPERIMENTS:/20190205smp65-76/apldbio/sds//filter/S02_C040_T02_P0001_M5_X5_filterdata.xml
Info 1549387127.186 filterset x5-m5 factor = 1.26520967
Info 1549387127.191 End EDS:FILterData+ EXPERIMENTS:/20190205smp65-76/apldbio/sds//filter/S02_C040_T02_P0001_M5_X5_filterdata.xml
Info 1549387127.201 Start EDS:FILterData+ EXPERIMENTS:/20190205smp65-76/apldbio/sds//filter/S02_C040_T02_P0001_M3_X3_filterdata.xml
Info 1549387127.207 filterset x3-m3 factor = 0.733377159
Info 1549387127.212 End EDS:FILterData+ EXPERIMENTS:/20190205smp65-76/apldbio/sds//filter/S02_C040_T02_P0001_M3_X3_filterdata.xml
Info 1549387127.222 Start EDS:FILterData+ EXPERIMENTS:/20190205smp65-76/apldbio/sds//filter/S02_C040_T02_P0001_M4_X4_filterdata.xml
Info 1549387127.228 filterset x4-m4 factor = 1.01539969
Info 1549387127.232 End EDS:FILterData+ EXPERIMENTS:/20190205smp65-76/apldbio/sds//filter/S02_C040_T02_P0001_M4_X4_filterdata.xml
Info 1549387127.242 Start EDS:FILterData+ EXPERIMENTS:/20190205smp65-76/apldbio/sds//filter/S02_C040_T02_P0001_M2_X2_filterdata.xml
Info 1549387127.248 filterset x2-m2 factor = 0.611104667
Info 1549387127.252 End EDS:FILterData+ EXPERIMENTS:/20190205smp65-76/apldbio/sds//filter/S02_C040_T02_P0001_M2_X2_filterdata.xml
Info 1549387127.261 Start EDS:FILterData+ EXPERIMENTS:/20190205smp65-76/apldbio/sds//filter/S02_C040_T02_P0001_M1_X1_filterdata.xml
Info 1549387127.268 filterset x1-m1 factor = 1.6401186
Info 1549387127.272 End EDS:FILterData+ EXPERIMENTS:/20190205smp65-76/apldbio/sds//filter/S02_C040_T02_P0001_M1_X1_filterdata.xml
Info 1549387127.283 Start EDS:FILterData+ EXPERIMENTS:/20190205smp65-76/apldbio/sds//filter/S03_C001_T01_P0001_M5_X5_filterdata.xml
Info 1549387127.290 filterset x5-m5 factor = 1.26520967
Info 1549387127.294 End EDS:FILterData+ EXPERIMENTS:/20190205smp65-76/apldbio/sds//filter/S03_C001_T01_P0001_M5_X5_filterdata.xml
Info 1549387127.304 Start EDS:FILterData+ EXPERIMENTS:/20190205smp65-76/apldbio/sds//filter/S03_C001_T01_P0001_M3_X3_filterdata.xml
Info 1549387127.311 filterset x3-m3 factor = 0.733377159
Info 1549387127.315 End EDS:FILterData+ EXPERIMENTS:/20190205smp65-76/apldbio/sds//filter/S03_C001_T01_P0001_M3_X3_filterdata.xml
Info 1549387127.325 Start EDS:FILterData+ EXPERIMENTS:/20190205smp65-76/apldbio/sds//filter/S03_C001_T01_P0001_M4_X4_filterdata.xml
Info 1549387127.332 filterset x4-m4 factor = 1.01539969
Info 1549387127.335 End EDS:FILterData+ EXPERIMENTS:/20190205smp65-76/apldbio/sds//filter/S03_C001_T01_P0001_M4_X4_filterdata.xml
Info 1549387127.346 Start EDS:FILterData+ EXPERIMENTS:/20190205smp65-76/apldbio/sds//filter/S03_C001_T01_P0001_M2_X2_filterdata.xml
Info 1549387127.352 filterset x2-m2 factor = 0.611104667
Info 1549387127.356 End EDS:FILterData+ EXPERIMENTS:/20190205smp65-76/apldbio/sds//filter/S03_C001_T01_P0001_M2_X2_filterdata.xml
Info 1549387127.366 Start EDS:FILterData+ EXPERIMENTS:/20190205smp65-76/apldbio/sds//filter/S03_C001_T01_P0001_M1_X1_filterdata.xml
Info 1549387127.373 filterset x1-m1 factor = 1.6401186
Info 1549387127.377 End EDS:FILterData+ EXPERIMENTS:/20190205smp65-76/apldbio/sds//filter/S03_C001_T01_P0001_M1_X1_filterdata.xml
Info 1549387127.386 Start EDS:FILterData+ EXPERIMENTS:/20190205smp65-76/apldbio/sds//filter/S03_C001_T02_P0001_M5_X5_filterdata.xml
Info 1549387127.392 filterset x5-m5 factor = 1.26520967
Info 1549387127.396 End EDS:FILterData+ EXPERIMENTS:/20190205smp65-76/apldbio/sds//filter/S03_C001_T02_P0001_M5_X5_filterdata.xml
Info 1549387127.407 Start EDS:FILterData+ EXPERIMENTS:/20190205smp65-76/apldbio/sds//filter/S03_C001_T02_P0001_M3_X3_filterdata.xml
Info 1549387127.414 filterset x3-m3 factor = 0.733377159
Info 1549387127.418 End EDS:FILterData+ EXPERIMENTS:/20190205smp65-76/apldbio/sds//filter/S03_C001_T02_P0001_M3_X3_filterdata.xml
Info 1549387127.428 Start EDS:FILterData+ EXPERIMENTS:/20190205smp65-76/apldbio/sds//filter/S03_C001_T02_P0001_M4_X4_filterdata.xml
Info 1549387127.434 filterset x4-m4 factor = 1.01539969
Info 1549387127.438 End EDS:FILterData+ EXPERIMENTS:/20190205smp65-76/apldbio/sds//filter/S03_C001_T02_P0001_M4_X4_filterdata.xml
Info 1549387127.448 Start EDS:FILterData+ EXPERIMENTS:/20190205smp65-76/apldbio/sds//filter/S03_C001_T02_P0001_M2_X2_filterdata.xml
Info 1549387127.455 filterset x2-m2 factor = 0.611104667
Info 1549387127.459 End EDS:FILterData+ EXPERIMENTS:/20190205smp65-76/apldbio/sds//filter/S03_C001_T02_P0001_M2_X2_filterdata.xml
Info 1549387127.469 Start EDS:FILterData+ EXPERIMENTS:/20190205smp65-76/apldbio/sds//filter/S03_C001_T02_P0001_M1_X1_filterdata.xml
Time 1549387127.479 -elapsed=6147 -remaining=0
Temperature 1549387127.473 -sample=39.1,39.0,39.4,39.5,39.1,39.4 -heatsink=47.9 -cover=104.8 -block=39.1,39.0,39.4,39.5,39.1,39.4
Info 1549387127.491 filterset x1-m1 factor = 1.6401186
Info 1549387127.495 End EDS:FILterData+ EXPERIMENTS:/20190205smp65-76/apldbio/sds//filter/S03_C001_T02_P0001_M1_X1_filterdata.xml
Info 1549387127.506 Start EDS:FILterData+ EXPERIMENTS:/20190205smp65-76/apldbio/sds//filter/S03_C001_T03_P0001_M1_X1_filterdata.xml
Info 1549387127.512 filterset x1-m1 factor = 1.6401186
Info 1549387127.517 End EDS:FILterData+ EXPERIMENTS:/20190205smp65-76/apldbio/sds//filter/S03_C001_T03_P0001_M1_X1_filterdata.xml
Info 1549387127.526 Start EDS:FILterData+ EXPERIMENTS:/20190205smp65-76/apldbio/sds//filter/S03_C001_T03_P0002_M1_X1_filterdata.xml
Info 1549387127.532 filterset x1-m1 factor = 1.6401186
Info 1549387127.537 End EDS:FILterData+ EXPERIMENTS:/20190205smp65-76/apldbio/sds//filter/S03_C001_T03_P0002_M1_X1_filterdata.xml
Info 1549387127.547 Start EDS:FILterData+ EXPERIMENTS:/20190205smp65-76/apldbio/sds//filter/S03_C001_T03_P0003_M1_X1_filterdata.xml
Info 1549387127.555 filterset x1-m1 factor = 1.6401186
Info 1549387127.560 End EDS:FILterData+ EXPERIMENTS:/20190205smp65-76/apldbio/sds//filter/S03_C001_T03_P0003_M1_X1_filterdata.xml
Info 1549387127.570 Start EDS:FILterData+ EXPERIMENTS:/20190205smp65-76/apldbio/sds//filter/S03_C001_T03_P0004_M1_X1_filterdata.xml
Info 1549387127.576 filterset x1-m1 factor = 1.6401186
Info 1549387127.581 End EDS:FILterData+ EXPERIMENTS:/20190205smp65-76/apldbio/sds//filter/S03_C001_T03_P0004_M1_X1_filterdata.xml
Info 1549387127.590 Start EDS:FILterData+ EXPERIMENTS:/20190205smp65-76/apldbio/sds//filter/S03_C001_T03_P0005_M1_X1_filterdata.xml
Info 1549387127.596 filterset x1-m1 factor = 1.6401186
Info 1549387127.601 End EDS:FILterData+ EXPERIMENTS:/20190205smp65-76/apldbio/sds//filter/S03_C001_T03_P0005_M1_X1_filterdata.xml
Info 1549387127.612 Start EDS:FILterData+ EXPERIMENTS:/20190205smp65-76/apldbio/sds//filter/S03_C001_T03_P0006_M1_X1_filterdata.xml
Info 1549387127.618 filterset x1-m1 factor = 1.6401186
Info 1549387127.623 End EDS:FILterData+ EXPERIMENTS:/20190205smp65-76/apldbio/sds//filter/S03_C001_T03_P0006_M1_X1_filterdata.xml
Info 1549387127.633 Start EDS:FILterData+ EXPERIMENTS:/20190205smp65-76/apldbio/sds//filter/S03_C001_T03_P0007_M1_X1_filterdata.xml
Info 1549387127.640 filterset x1-m1 factor = 1.6401186
Info 1549387127.644 End EDS:FILterData+ EXPERIMENTS:/20190205smp65-76/apldbio/sds//filter/S03_C001_T03_P0007_M1_X1_filterdata.xml
Info 1549387127.654 Start EDS:FILterData+ EXPERIMENTS:/20190205smp65-76/apldbio/sds//filter/S03_C001_T03_P0008_M1_X1_filterdata.xml
Info 1549387127.671 filterset x1-m1 factor = 1.6401186
Info 1549387127.675 End EDS:FILterData+ EXPERIMENTS:/20190205smp65-76/apldbio/sds//filter/S03_C001_T03_P0008_M1_X1_filterdata.xml
Info 1549387127.686 Start EDS:FILterData+ EXPERIMENTS:/20190205smp65-76/apldbio/sds//filter/S03_C001_T03_P0009_M1_X1_filterdata.xml
Info 1549387127.692 filterset x1-m1 factor = 1.6401186
Info 1549387127.697 End EDS:FILterData+ EXPERIMENTS:/20190205smp65-76/apldbio/sds//filter/S03_C001_T03_P0009_M1_X1_filterdata.xml
Info 1549387127.707 Start EDS:FILterData+ EXPERIMENTS:/20190205smp65-76/apldbio/sds//filter/S03_C001_T03_P0010_M1_X1_filterdata.xml
Info 1549387127.713 filterset x1-m1 factor = 1.6401186
Info 1549387127.718 End EDS:FILterData+ EXPERIMENTS:/20190205smp65-76/apldbio/sds//filter/S03_C001_T03_P0010_M1_X1_filterdata.xml
Info 1549387127.728 Start EDS:FILterData+ EXPERIMENTS:/20190205smp65-76/apldbio/sds//filter/S03_C001_T03_P0011_M1_X1_filterdata.xml
Info 1549387127.735 filterset x1-m1 factor = 1.6401186
Info 1549387127.739 End EDS:FILterData+ EXPERIMENTS:/20190205smp65-76/apldbio/sds//filter/S03_C001_T03_P0011_M1_X1_filterdata.xml
Info 1549387127.750 Start EDS:FILterData+ EXPERIMENTS:/20190205smp65-76/apldbio/sds//filter/S03_C001_T03_P0012_M1_X1_filterdata.xml
Info 1549387127.756 filterset x1-m1 factor = 1.6401186
Info 1549387127.761 End EDS:FILterData+ EXPERIMENTS:/20190205smp65-76/apldbio/sds//filter/S03_C001_T03_P0012_M1_X1_filterdata.xml
Info 1549387127.770 Start EDS:FILterData+ EXPERIMENTS:/20190205smp65-76/apldbio/sds//filter/S03_C001_T03_P0013_M1_X1_filterdata.xml
Info 1549387127.777 filterset x1-m1 factor = 1.6401186
Info 1549387127.782 End EDS:FILterData+ EXPERIMENTS:/20190205smp65-76/apldbio/sds//filter/S03_C001_T03_P0013_M1_X1_filterdata.xml
Info 1549387127.793 Start EDS:FILterData+ EXPERIMENTS:/20190205smp65-76/apldbio/sds//filter/S03_C001_T03_P0014_M1_X1_filterdata.xml
Info 1549387127.799 filterset x1-m1 factor = 1.6401186
Info 1549387127.804 End EDS:FILterData+ EXPERIMENTS:/20190205smp65-76/apldbio/sds//filter/S03_C001_T03_P0014_M1_X1_filterdata.xml
Info 1549387127.814 Start EDS:FILterData+ EXPERIMENTS:/20190205smp65-76/apldbio/sds//filter/S03_C001_T03_P0015_M1_X1_filterdata.xml
Info 1549387127.821 filterset x1-m1 factor = 1.6401186
Info 1549387127.825 End EDS:FILterData+ EXPERIMENTS:/20190205smp65-76/apldbio/sds//filter/S03_C001_T03_P0015_M1_X1_filterdata.xml
Info 1549387127.835 Start EDS:FILterData+ EXPERIMENTS:/20190205smp65-76/apldbio/sds//filter/S03_C001_T03_P0016_M1_X1_filterdata.xml
Info 1549387127.841 filterset x1-m1 factor = 1.6401186
Info 1549387127.846 End EDS:FILterData+ EXPERIMENTS:/20190205smp65-76/apldbio/sds//filter/S03_C001_T03_P0016_M1_X1_filterdata.xml
Info 1549387127.856 Start EDS:FILterData+ EXPERIMENTS:/20190205smp65-76/apldbio/sds//filter/S03_C001_T03_P0017_M1_X1_filterdata.xml
Info 1549387127.863 filterset x1-m1 factor = 1.6401186
Info 1549387127.868 End EDS:FILterData+ EXPERIMENTS:/20190205smp65-76/apldbio/sds//filter/S03_C001_T03_P0017_M1_X1_filterdata.xml
Info 1549387127.886 Start EDS:FILterData+ EXPERIMENTS:/20190205smp65-76/apldbio/sds//filter/S03_C001_T03_P0018_M1_X1_filterdata.xml
LEDStatus 1549387127.888 Temperature:60.6351 Current:9.45591 Voltage:3.39295 JuncTemp:77.6008
Info 1549387127.894 filterset x1-m1 factor = 1.6401186
Info 1549387127.899 End EDS:FILterData+ EXPERIMENTS:/20190205smp65-76/apldbio/sds//filter/S03_C001_T03_P0018_M1_X1_filterdata.xml
Info 1549387127.909 Start EDS:FILterData+ EXPERIMENTS:/20190205smp65-76/apldbio/sds//filter/S03_C001_T03_P0019_M1_X1_filterdata.xml
Info 1549387127.916 filterset x1-m1 factor = 1.6401186
Info 1549387127.921 End EDS:FILterData+ EXPERIMENTS:/20190205smp65-76/apldbio/sds//filter/S03_C001_T03_P0019_M1_X1_filterdata.xml
Info 1549387127.930 Start EDS:FILterData+ EXPERIMENTS:/20190205smp65-76/apldbio/sds//filter/S03_C001_T03_P0020_M1_X1_filterdata.xml
Info 1549387127.936 filterset x1-m1 factor = 1.6401186
Info 1549387127.941 End EDS:FILterData+ EXPERIMENTS:/20190205smp65-76/apldbio/sds//filter/S03_C001_T03_P0020_M1_X1_filterdata.xml
Info 1549387127.951 Start EDS:FILterData+ EXPERIMENTS:/20190205smp65-76/apldbio/sds//filter/S03_C001_T03_P0021_M1_X1_filterdata.xml
Info 1549387127.957 filterset x1-m1 factor = 1.6401186
Info 1549387127.961 End EDS:FILterData+ EXPERIMENTS:/20190205smp65-76/apldbio/sds//filter/S03_C001_T03_P0021_M1_X1_filterdata.xml
Info 1549387127.972 Start EDS:FILterData+ EXPERIMENTS:/20190205smp65-76/apldbio/sds//filter/S03_C001_T03_P0022_M1_X1_filterdata.xml
Info 1549387127.978 filterset x1-m1 factor = 1.6401186
Info 1549387127.983 End EDS:FILterData+ EXPERIMENTS:/20190205smp65-76/apldbio/sds//filter/S03_C001_T03_P0022_M1_X1_filterdata.xml
Info 1549387127.993 Start EDS:FILterData+ EXPERIMENTS:/20190205smp65-76/apldbio/sds//filter/S03_C001_T03_P0023_M1_X1_filterdata.xml
Info 1549387127.999 filterset x1-m1 factor = 1.6401186
Info 1549387128.004 End EDS:FILterData+ EXPERIMENTS:/20190205smp65-76/apldbio/sds//filter/S03_C001_T03_P0023_M1_X1_filterdata.xml
Info 1549387128.014 Start EDS:FILterData+ EXPERIMENTS:/20190205smp65-76/apldbio/sds//filter/S03_C001_T03_P0024_M1_X1_filterdata.xml
Info 1549387128.021 filterset x1-m1 factor = 1.6401186
Info 1549387128.026 End EDS:FILterData+ EXPERIMENTS:/20190205smp65-76/apldbio/sds//filter/S03_C001_T03_P0024_M1_X1_filterdata.xml
Info 1549387128.036 Start EDS:FILterData+ EXPERIMENTS:/20190205smp65-76/apldbio/sds//filter/S03_C001_T03_P0025_M1_X1_filterdata.xml
Info 1549387128.043 filterset x1-m1 factor = 1.6401186
Info 1549387128.047 End EDS:FILterData+ EXPERIMENTS:/20190205smp65-76/apldbio/sds//filter/S03_C001_T03_P0025_M1_X1_filterdata.xml
Info 1549387128.058 Start EDS:FILterData+ EXPERIMENTS:/20190205smp65-76/apldbio/sds//filter/S03_C001_T03_P0026_M1_X1_filterdata.xml
Info 1549387128.064 filterset x1-m1 factor = 1.6401186
Info 1549387128.069 End EDS:FILterData+ EXPERIMENTS:/20190205smp65-76/apldbio/sds//filter/S03_C001_T03_P0026_M1_X1_filterdata.xml
Info 1549387128.092 Start EDS:FILterData+ EXPERIMENTS:/20190205smp65-76/apldbio/sds//filter/S03_C001_T03_P0027_M1_X1_filterdata.xml
Info 1549387128.130 filterset x1-m1 factor = 1.6401186
Info 1549387128.135 End EDS:FILterData+ EXPERIMENTS:/20190205smp65-76/apldbio/sds//filter/S03_C001_T03_P0027_M1_X1_filterdata.xml
Info 1549387128.145 Start EDS:FILterData+ EXPERIMENTS:/20190205smp65-76/apldbio/sds//filter/S03_C001_T03_P0028_M1_X1_filterdata.xml
Info 1549387128.151 filterset x1-m1 factor = 1.6401186
Info 1549387128.156 End EDS:FILterData+ EXPERIMENTS:/20190205smp65-76/apldbio/sds//filter/S03_C001_T03_P0028_M1_X1_filterdata.xml
Info 1549387128.166 Start EDS:FILterData+ EXPERIMENTS:/20190205smp65-76/apldbio/sds//filter/S03_C001_T03_P0029_M1_X1_filterdata.xml
Info 1549387128.173 filterset x1-m1 factor = 1.6401186
Info 1549387128.178 End EDS:FILterData+ EXPERIMENTS:/20190205smp65-76/apldbio/sds//filter/S03_C001_T03_P0029_M1_X1_filterdata.xml
Info 1549387128.188 Start EDS:FILterData+ EXPERIMENTS:/20190205smp65-76/apldbio/sds//filter/S03_C001_T03_P0030_M1_X1_filterdata.xml
Info 1549387128.195 filterset x1-m1 factor = 1.6401186
Info 1549387128.199 End EDS:FILterData+ EXPERIMENTS:/20190205smp65-76/apldbio/sds//filter/S03_C001_T03_P0030_M1_X1_filterdata.xml
Info 1549387128.210 Start EDS:FILterData+ EXPERIMENTS:/20190205smp65-76/apldbio/sds//filter/S03_C001_T03_P0031_M1_X1_filterdata.xml
Info 1549387128.216 filterset x1-m1 factor = 1.6401186
Info 1549387128.220 End EDS:FILterData+ EXPERIMENTS:/20190205smp65-76/apldbio/sds//filter/S03_C001_T03_P0031_M1_X1_filterdata.xml
Info 1549387128.230 Start EDS:FILterData+ EXPERIMENTS:/20190205smp65-76/apldbio/sds//filter/S03_C001_T03_P0032_M1_X1_filterdata.xml
Info 1549387128.236 filterset x1-m1 factor = 1.6401186
Info 1549387128.241 End EDS:FILterData+ EXPERIMENTS:/20190205smp65-76/apldbio/sds//filter/S03_C001_T03_P0032_M1_X1_filterdata.xml
Info 1549387128.250 Start EDS:FILterData+ EXPERIMENTS:/20190205smp65-76/apldbio/sds//filter/S03_C001_T03_P0033_M1_X1_filterdata.xml
Info 1549387128.256 filterset x1-m1 factor = 1.6401186
Info 1549387128.261 End EDS:FILterData+ EXPERIMENTS:/20190205smp65-76/apldbio/sds//filter/S03_C001_T03_P0033_M1_X1_filterdata.xml
Info 1549387128.271 Start EDS:FILterData+ EXPERIMENTS:/20190205smp65-76/apldbio/sds//filter/S03_C001_T03_P0034_M1_X1_filterdata.xml
Info 1549387128.278 filterset x1-m1 factor = 1.6401186
Info 1549387128.284 End EDS:FILterData+ EXPERIMENTS:/20190205smp65-76/apldbio/sds//filter/S03_C001_T03_P0034_M1_X1_filterdata.xml
Info 1549387128.294 Start EDS:FILterData+ EXPERIMENTS:/20190205smp65-76/apldbio/sds//filter/S03_C001_T03_P0035_M1_X1_filterdata.xml
Info 1549387128.300 filterset x1-m1 factor = 1.6401186
Info 1549387128.305 End EDS:FILterData+ EXPERIMENTS:/20190205smp65-76/apldbio/sds//filter/S03_C001_T03_P0035_M1_X1_filterdata.xml
Info 1549387128.315 Start EDS:FILterData+ EXPERIMENTS:/20190205smp65-76/apldbio/sds//filter/S03_C001_T03_P0036_M1_X1_filterdata.xml
Info 1549387128.321 filterset x1-m1 factor = 1.6401186
Info 1549387128.326 End EDS:FILterData+ EXPERIMENTS:/20190205smp65-76/apldbio/sds//filter/S03_C001_T03_P0036_M1_X1_filterdata.xml
Info 1549387128.335 Start EDS:FILterData+ EXPERIMENTS:/20190205smp65-76/apldbio/sds//filter/S03_C001_T03_P0037_M1_X1_filterdata.xml
Info 1549387128.342 filterset x1-m1 factor = 1.6401186
Info 1549387128.346 End EDS:FILterData+ EXPERIMENTS:/20190205smp65-76/apldbio/sds//filter/S03_C001_T03_P0037_M1_X1_filterdata.xml
Info 1549387128.357 Start EDS:FILterData+ EXPERIMENTS:/20190205smp65-76/apldbio/sds//filter/S03_C001_T03_P0038_M1_X1_filterdata.xml
Info 1549387128.363 filterset x1-m1 factor = 1.6401186
Info 1549387128.368 End EDS:FILterData+ EXPERIMENTS:/20190205smp65-76/apldbio/sds//filter/S03_C001_T03_P0038_M1_X1_filterdata.xml
Info 1549387128.378 Start EDS:FILterData+ EXPERIMENTS:/20190205smp65-76/apldbio/sds//filter/S03_C001_T03_P0039_M1_X1_filterdata.xml
Info 1549387128.385 filterset x1-m1 factor = 1.6401186
Info 1549387128.389 End EDS:FILterData+ EXPERIMENTS:/20190205smp65-76/apldbio/sds//filter/S03_C001_T03_P0039_M1_X1_filterdata.xml
Info 1549387128.400 Start EDS:FILterData+ EXPERIMENTS:/20190205smp65-76/apldbio/sds//filter/S03_C001_T03_P0040_M1_X1_filterdata.xml
Info 1549387128.406 filterset x1-m1 factor = 1.6401186
Info 1549387128.411 End EDS:FILterData+ EXPERIMENTS:/20190205smp65-76/apldbio/sds//filter/S03_C001_T03_P0040_M1_X1_filterdata.xml
Info 1549387128.421 Start EDS:FILterData+ EXPERIMENTS:/20190205smp65-76/apldbio/sds//filter/S03_C001_T03_P0041_M1_X1_filterdata.xml
Info 1549387128.428 filterset x1-m1 factor = 1.6401186
Info 1549387128.433 End EDS:FILterData+ EXPERIMENTS:/20190205smp65-76/apldbio/sds//filter/S03_C001_T03_P0041_M1_X1_filterdata.xml
Info 1549387128.443 Start EDS:FILterData+ EXPERIMENTS:/20190205smp65-76/apldbio/sds//filter/S03_C001_T03_P0042_M1_X1_filterdata.xml
Info 1549387128.449 filterset x1-m1 factor = 1.6401186
Info 1549387128.454 End EDS:FILterData+ EXPERIMENTS:/20190205smp65-76/apldbio/sds//filter/S03_C001_T03_P0042_M1_X1_filterdata.xml
Info 1549387128.464 Start EDS:FILterData+ EXPERIMENTS:/20190205smp65-76/apldbio/sds//filter/S03_C001_T03_P0043_M1_X1_filterdata.xml
Info 1549387128.471 filterset x1-m1 factor = 1.6401186
Time 1549387128.481 -elapsed=6148 -remaining=0
Info 1549387128.476 End EDS:FILterData+ EXPERIMENTS:/20190205smp65-76/apldbio/sds//filter/S03_C001_T03_P0043_M1_X1_filterdata.xml
Info 1549387128.495 Start EDS:FILterData+ EXPERIMENTS:/20190205smp65-76/apldbio/sds//filter/S03_C001_T03_P0044_M1_X1_filterdata.xml
Info 1549387128.506 filterset x1-m1 factor = 1.6401186
Info 1549387128.512 End EDS:FILterData+ EXPERIMENTS:/20190205smp65-76/apldbio/sds//filter/S03_C001_T03_P0044_M1_X1_filterdata.xml
Info 1549387128.523 Start EDS:FILterData+ EXPERIMENTS:/20190205smp65-76/apldbio/sds//filter/S03_C001_T03_P0045_M1_X1_filterdata.xml
Temperature 1549387128.485 -sample=39.6,39.5,39.9,40.0,39.6,39.9 -heatsink=47.8 -cover=104.8 -block=39.6,39.5,39.9,40.0,39.6,39.9
Info 1549387128.532 filterset x1-m1 factor = 1.6401186
Info 1549387128.537 End EDS:FILterData+ EXPERIMENTS:/20190205smp65-76/apldbio/sds//filter/S03_C001_T03_P0045_M1_X1_filterdata.xml
Info 1549387128.548 Start EDS:FILterData+ EXPERIMENTS:/20190205smp65-76/apldbio/sds//filter/S03_C001_T03_P0046_M1_X1_filterdata.xml
Info 1549387128.554 filterset x1-m1 factor = 1.6401186
Info 1549387128.559 End EDS:FILterData+ EXPERIMENTS:/20190205smp65-76/apldbio/sds//filter/S03_C001_T03_P0046_M1_X1_filterdata.xml
Info 1549387128.568 Start EDS:FILterData+ EXPERIMENTS:/20190205smp65-76/apldbio/sds//filter/S03_C001_T03_P0047_M1_X1_filterdata.xml
Info 1549387128.575 filterset x1-m1 factor = 1.6401186
Info 1549387128.580 End EDS:FILterData+ EXPERIMENTS:/20190205smp65-76/apldbio/sds//filter/S03_C001_T03_P0047_M1_X1_filterdata.xml
Info 1549387128.590 Start EDS:FILterData+ EXPERIMENTS:/20190205smp65-76/apldbio/sds//filter/S03_C001_T03_P0048_M1_X1_filterdata.xml
Info 1549387128.596 filterset x1-m1 factor = 1.6401186
Info 1549387128.601 End EDS:FILterData+ EXPERIMENTS:/20190205smp65-76/apldbio/sds//filter/S03_C001_T03_P0048_M1_X1_filterdata.xml
Info 1549387128.611 Start EDS:FILterData+ EXPERIMENTS:/20190205smp65-76/apldbio/sds//filter/S03_C001_T03_P0049_M1_X1_filterdata.xml
Info 1549387128.618 filterset x1-m1 factor = 1.6401186
Info 1549387128.623 End EDS:FILterData+ EXPERIMENTS:/20190205smp65-76/apldbio/sds//filter/S03_C001_T03_P0049_M1_X1_filterdata.xml
Info 1549387128.633 Start EDS:FILterData+ EXPERIMENTS:/20190205smp65-76/apldbio/sds//filter/S03_C001_T03_P0050_M1_X1_filterdata.xml
Info 1549387128.640 filterset x1-m1 factor = 1.6401186
Info 1549387128.645 End EDS:FILterData+ EXPERIMENTS:/20190205smp65-76/apldbio/sds//filter/S03_C001_T03_P0050_M1_X1_filterdata.xml
Info 1549387128.656 Start EDS:FILterData+ EXPERIMENTS:/20190205smp65-76/apldbio/sds//filter/S03_C001_T03_P0051_M1_X1_filterdata.xml
Info 1549387128.663 filterset x1-m1 factor = 1.6401186
Info 1549387128.668 End EDS:FILterData+ EXPERIMENTS:/20190205smp65-76/apldbio/sds//filter/S03_C001_T03_P0051_M1_X1_filterdata.xml
Info 1549387128.678 Start EDS:FILterData+ EXPERIMENTS:/20190205smp65-76/apldbio/sds//filter/S03_C001_T03_P0052_M1_X1_filterdata.xml
Info 1549387128.684 filterset x1-m1 factor = 1.6401186
Info 1549387128.689 End EDS:FILterData+ EXPERIMENTS:/20190205smp65-76/apldbio/sds//filter/S03_C001_T03_P0052_M1_X1_filterdata.xml
Info 1549387128.700 Start EDS:FILterData+ EXPERIMENTS:/20190205smp65-76/apldbio/sds//filter/S03_C001_T03_P0053_M1_X1_filterdata.xml
Info 1549387128.706 filterset x1-m1 factor = 1.6401186
Info 1549387128.711 End EDS:FILterData+ EXPERIMENTS:/20190205smp65-76/apldbio/sds//filter/S03_C001_T03_P0053_M1_X1_filterdata.xml
Info 1549387128.721 Start EDS:FILterData+ EXPERIMENTS:/20190205smp65-76/apldbio/sds//filter/S03_C001_T03_P0054_M1_X1_filterdata.xml
Info 1549387128.728 filterset x1-m1 factor = 1.6401186
Info 1549387128.732 End EDS:FILterData+ EXPERIMENTS:/20190205smp65-76/apldbio/sds//filter/S03_C001_T03_P0054_M1_X1_filterdata.xml
Info 1549387128.743 Start EDS:FILterData+ EXPERIMENTS:/20190205smp65-76/apldbio/sds//filter/S03_C001_T03_P0055_M1_X1_filterdata.xml
Info 1549387128.749 filterset x1-m1 factor = 1.6401186
Info 1549387128.754 End EDS:FILterData+ EXPERIMENTS:/20190205smp65-76/apldbio/sds//filter/S03_C001_T03_P0055_M1_X1_filterdata.xml
Info 1549387128.765 Start EDS:FILterData+ EXPERIMENTS:/20190205smp65-76/apldbio/sds//filter/S03_C001_T03_P0056_M1_X1_filterdata.xml
Info 1549387128.772 filterset x1-m1 factor = 1.6401186
Info 1549387128.777 End EDS:FILterData+ EXPERIMENTS:/20190205smp65-76/apldbio/sds//filter/S03_C001_T03_P0056_M1_X1_filterdata.xml
Info 1549387128.787 Start EDS:FILterData+ EXPERIMENTS:/20190205smp65-76/apldbio/sds//filter/S03_C001_T03_P0057_M1_X1_filterdata.xml
Info 1549387128.793 filterset x1-m1 factor = 1.6401186
Info 1549387128.798 End EDS:FILterData+ EXPERIMENTS:/20190205smp65-76/apldbio/sds//filter/S03_C001_T03_P0057_M1_X1_filterdata.xml
Info 1549387128.809 Start EDS:FILterData+ EXPERIMENTS:/20190205smp65-76/apldbio/sds//filter/S03_C001_T03_P0058_M1_X1_filterdata.xml
Info 1549387128.815 filterset x1-m1 factor = 1.6401186
Info 1549387128.820 End EDS:FILterData+ EXPERIMENTS:/20190205smp65-76/apldbio/sds//filter/S03_C001_T03_P0058_M1_X1_filterdata.xml
Info 1549387128.831 Start EDS:FILterData+ EXPERIMENTS:/20190205smp65-76/apldbio/sds//filter/S03_C001_T03_P0059_M1_X1_filterdata.xml
Info 1549387128.837 filterset x1-m1 factor = 1.6401186
Info 1549387128.842 End EDS:FILterData+ EXPERIMENTS:/20190205smp65-76/apldbio/sds//filter/S03_C001_T03_P0059_M1_X1_filterdata.xml
Info 1549387128.852 Start EDS:FILterData+ EXPERIMENTS:/20190205smp65-76/apldbio/sds//filter/S03_C001_T03_P0060_M1_X1_filterdata.xml
Info 1549387128.859 filterset x1-m1 factor = 1.6401186
Info 1549387128.864 End EDS:FILterData+ EXPERIMENTS:/20190205smp65-76/apldbio/sds//filter/S03_C001_T03_P0060_M1_X1_filterdata.xml
LEDStatus 1549387128.881 Temperature:60.5999 Current:9.46665 Voltage:3.39506 JuncTemp:77.5866
Info 1549387128.884 Start EDS:FILterData+ EXPERIMENTS:/20190205smp65-76/apldbio/sds//filter/S03_C001_T03_P0061_M1_X1_filterdata.xml
Info 1549387128.890 filterset x1-m1 factor = 1.6401186
Info 1549387128.895 End EDS:FILterData+ EXPERIMENTS:/20190205smp65-76/apldbio/sds//filter/S03_C001_T03_P0061_M1_X1_filterdata.xml
Info 1549387128.906 Start EDS:FILterData+ EXPERIMENTS:/20190205smp65-76/apldbio/sds//filter/S03_C001_T03_P0062_M1_X1_filterdata.xml
Info 1549387128.912 filterset x1-m1 factor = 1.6401186
Info 1549387128.917 End EDS:FILterData+ EXPERIMENTS:/20190205smp65-76/apldbio/sds//filter/S03_C001_T03_P0062_M1_X1_filterdata.xml
Info 1549387128.927 Start EDS:FILterData+ EXPERIMENTS:/20190205smp65-76/apldbio/sds//filter/S03_C001_T03_P0063_M1_X1_filterdata.xml
Info 1549387128.934 filterset x1-m1 factor = 1.6401186
Info 1549387128.939 End EDS:FILterData+ EXPERIMENTS:/20190205smp65-76/apldbio/sds//filter/S03_C001_T03_P0063_M1_X1_filterdata.xml
Info 1549387128.950 Start EDS:FILterData+ EXPERIMENTS:/20190205smp65-76/apldbio/sds//filter/S03_C001_T03_P0064_M1_X1_filterdata.xml
Info 1549387128.956 filterset x1-m1 factor = 1.6401186
Info 1549387128.961 End EDS:FILterData+ EXPERIMENTS:/20190205smp65-76/apldbio/sds//filter/S03_C001_T03_P0064_M1_X1_filterdata.xml
Info 1549387128.971 Start EDS:FILterData+ EXPERIMENTS:/20190205smp65-76/apldbio/sds//filter/S03_C001_T03_P0065_M1_X1_filterdata.xml
Info 1549387128.978 filterset x1-m1 factor = 1.6401186
Info 1549387128.983 End EDS:FILterData+ EXPERIMENTS:/20190205smp65-76/apldbio/sds//filter/S03_C001_T03_P0065_M1_X1_filterdata.xml
Info 1549387128.994 Start EDS:FILterData+ EXPERIMENTS:/20190205smp65-76/apldbio/sds//filter/S03_C001_T03_P0066_M1_X1_filterdata.xml
Info 1549387129.001 filterset x1-m1 factor = 1.6401186
Info 1549387129.006 End EDS:FILterData+ EXPERIMENTS:/20190205smp65-76/apldbio/sds//filter/S03_C001_T03_P0066_M1_X1_filterdata.xml
Info 1549387129.016 Start EDS:FILterData+ EXPERIMENTS:/20190205smp65-76/apldbio/sds//filter/S03_C001_T03_P0067_M1_X1_filterdata.xml
Info 1549387129.023 filterset x1-m1 factor = 1.6401186
Info 1549387129.028 End EDS:FILterData+ EXPERIMENTS:/20190205smp65-76/apldbio/sds//filter/S03_C001_T03_P0067_M1_X1_filterdata.xml
Info 1549387129.038 Start EDS:FILterData+ EXPERIMENTS:/20190205smp65-76/apldbio/sds//filter/S03_C001_T03_P0068_M1_X1_filterdata.xml
Info 1549387129.045 filterset x1-m1 factor = 1.6401186
Info 1549387129.050 End EDS:FILterData+ EXPERIMENTS:/20190205smp65-76/apldbio/sds//filter/S03_C001_T03_P0068_M1_X1_filterdata.xml
Info 1549387129.060 Start EDS:FILterData+ EXPERIMENTS:/20190205smp65-76/apldbio/sds//filter/S03_C001_T03_P0069_M1_X1_filterdata.xml
Info 1549387129.066 filterset x1-m1 factor = 1.6401186
Info 1549387129.084 End EDS:FILterData+ EXPERIMENTS:/20190205smp65-76/apldbio/sds//filter/S03_C001_T03_P0069_M1_X1_filterdata.xml
Info 1549387129.098 Start EDS:FILterData+ EXPERIMENTS:/20190205smp65-76/apldbio/sds//filter/S03_C001_T03_P0070_M1_X1_filterdata.xml
Debug 1549387129.120 C: ISTAT?
Debug 1549387129.150 S: OK ISTAT? Running
Info 1549387129.136 filterset x1-m1 factor = 1.6401186
Info 1549387129.163 End EDS:FILterData+ EXPERIMENTS:/20190205smp65-76/apldbio/sds//filter/S03_C001_T03_P0070_M1_X1_filterdata.xml
Info 1549387129.174 Start EDS:FILterData+ EXPERIMENTS:/20190205smp65-76/apldbio/sds//filter/S03_C001_T03_P0071_M1_X1_filterdata.xml
Info 1549387129.180 filterset x1-m1 factor = 1.6401186
Info 1549387129.186 End EDS:FILterData+ EXPERIMENTS:/20190205smp65-76/apldbio/sds//filter/S03_C001_T03_P0071_M1_X1_filterdata.xml
Info 1549387129.196 Start EDS:FILterData+ EXPERIMENTS:/20190205smp65-76/apldbio/sds//filter/S03_C001_T03_P0072_M1_X1_filterdata.xml
Info 1549387129.203 filterset x1-m1 factor = 1.6401186
Info 1549387129.208 End EDS:FILterData+ EXPERIMENTS:/20190205smp65-76/apldbio/sds//filter/S03_C001_T03_P0072_M1_X1_filterdata.xml
Info 1549387129.218 Start EDS:FILterData+ EXPERIMENTS:/20190205smp65-76/apldbio/sds//filter/S03_C001_T03_P0073_M1_X1_filterdata.xml
Info 1549387129.224 filterset x1-m1 factor = 1.6401186
Info 1549387129.229 End EDS:FILterData+ EXPERIMENTS:/20190205smp65-76/apldbio/sds//filter/S03_C001_T03_P0073_M1_X1_filterdata.xml
Info 1549387129.240 Start EDS:FILterData+ EXPERIMENTS:/20190205smp65-76/apldbio/sds//filter/S03_C001_T03_P0074_M1_X1_filterdata.xml
Info 1549387129.246 filterset x1-m1 factor = 1.6401186
Info 1549387129.252 End EDS:FILterData+ EXPERIMENTS:/20190205smp65-76/apldbio/sds//filter/S03_C001_T03_P0074_M1_X1_filterdata.xml
Info 1549387129.262 Start EDS:FILterData+ EXPERIMENTS:/20190205smp65-76/apldbio/sds//filter/S03_C001_T03_P0075_M1_X1_filterdata.xml
Info 1549387129.268 filterset x1-m1 factor = 1.6401186
Info 1549387129.273 End EDS:FILterData+ EXPERIMENTS:/20190205smp65-76/apldbio/sds//filter/S03_C001_T03_P0075_M1_X1_filterdata.xml
Info 1549387129.284 Start EDS:FILterData+ EXPERIMENTS:/20190205smp65-76/apldbio/sds//filter/S03_C001_T03_P0076_M1_X1_filterdata.xml
Info 1549387129.291 filterset x1-m1 factor = 1.6401186
Info 1549387129.297 End EDS:FILterData+ EXPERIMENTS:/20190205smp65-76/apldbio/sds//filter/S03_C001_T03_P0076_M1_X1_filterdata.xml
Info 1549387129.307 Start EDS:FILterData+ EXPERIMENTS:/20190205smp65-76/apldbio/sds//filter/S03_C001_T03_P0077_M1_X1_filterdata.xml
Info 1549387129.313 filterset x1-m1 factor = 1.6401186
Info 1549387129.318 End EDS:FILterData+ EXPERIMENTS:/20190205smp65-76/apldbio/sds//filter/S03_C001_T03_P0077_M1_X1_filterdata.xml
Info 1549387129.328 Start EDS:FILterData+ EXPERIMENTS:/20190205smp65-76/apldbio/sds//filter/S03_C001_T03_P0078_M1_X1_filterdata.xml
Info 1549387129.335 filterset x1-m1 factor = 1.6401186
Info 1549387129.340 End EDS:FILterData+ EXPERIMENTS:/20190205smp65-76/apldbio/sds//filter/S03_C001_T03_P0078_M1_X1_filterdata.xml
Info 1549387129.351 Start EDS:FILterData+ EXPERIMENTS:/20190205smp65-76/apldbio/sds//filter/S03_C001_T03_P0079_M1_X1_filterdata.xml
Info 1549387129.357 filterset x1-m1 factor = 1.6401186
Info 1549387129.362 End EDS:FILterData+ EXPERIMENTS:/20190205smp65-76/apldbio/sds//filter/S03_C001_T03_P0079_M1_X1_filterdata.xml
Info 1549387129.372 Start EDS:FILterData+ EXPERIMENTS:/20190205smp65-76/apldbio/sds//filter/S03_C001_T03_P0080_M1_X1_filterdata.xml
Info 1549387129.379 filterset x1-m1 factor = 1.6401186
Info 1549387129.384 End EDS:FILterData+ EXPERIMENTS:/20190205smp65-76/apldbio/sds//filter/S03_C001_T03_P0080_M1_X1_filterdata.xml
Info 1549387129.395 Start EDS:FILterData+ EXPERIMENTS:/20190205smp65-76/apldbio/sds//filter/S03_C001_T03_P0081_M1_X1_filterdata.xml
Info 1549387129.402 filterset x1-m1 factor = 1.6401186
Info 1549387129.407 End EDS:FILterData+ EXPERIMENTS:/20190205smp65-76/apldbio/sds//filter/S03_C001_T03_P0081_M1_X1_filterdata.xml
Info 1549387129.417 Start EDS:FILterData+ EXPERIMENTS:/20190205smp65-76/apldbio/sds//filter/S03_C001_T03_P0082_M1_X1_filterdata.xml
Info 1549387129.423 filterset x1-m1 factor = 1.6401186
Info 1549387129.428 End EDS:FILterData+ EXPERIMENTS:/20190205smp65-76/apldbio/sds//filter/S03_C001_T03_P0082_M1_X1_filterdata.xml
Info 1549387129.438 Start EDS:FILterData+ EXPERIMENTS:/20190205smp65-76/apldbio/sds//filter/S03_C001_T03_P0083_M1_X1_filterdata.xml
Info 1549387129.445 filterset x1-m1 factor = 1.6401186
Info 1549387129.450 End EDS:FILterData+ EXPERIMENTS:/20190205smp65-76/apldbio/sds//filter/S03_C001_T03_P0083_M1_X1_filterdata.xml
Info 1549387129.460 Start EDS:FILterData+ EXPERIMENTS:/20190205smp65-76/apldbio/sds//filter/S03_C001_T03_P0084_M1_X1_filterdata.xml
Info 1549387129.466 filterset x1-m1 factor = 1.6401186
Time 1549387129.477 -elapsed=6149 -remaining=0
Info 1549387129.471 End EDS:FILterData+ EXPERIMENTS:/20190205smp65-76/apldbio/sds//filter/S03_C001_T03_P0084_M1_X1_filterdata.xml
Temperature 1549387129.482 -sample=40.1,39.9,40.3,40.4,40.0,40.3 -heatsink=47.7 -cover=104.7 -block=40.1,39.9,40.3,40.4,40.0,40.3
Info 1549387129.492 Start EDS:FILterData+ EXPERIMENTS:/20190205smp65-76/apldbio/sds//filter/S03_C001_T03_P0085_M1_X1_filterdata.xml
Info 1549387129.502 filterset x1-m1 factor = 1.6401186
Info 1549387129.507 End EDS:FILterData+ EXPERIMENTS:/20190205smp65-76/apldbio/sds//filter/S03_C001_T03_P0085_M1_X1_filterdata.xml
Info 1549387129.518 Start EDS:FILterData+ EXPERIMENTS:/20190205smp65-76/apldbio/sds//filter/S03_C001_T03_P0086_M1_X1_filterdata.xml
Info 1549387129.525 filterset x1-m1 factor = 1.6401186
Info 1549387129.530 End EDS:FILterData+ EXPERIMENTS:/20190205smp65-76/apldbio/sds//filter/S03_C001_T03_P0086_M1_X1_filterdata.xml
Info 1549387129.540 Start EDS:FILterData+ EXPERIMENTS:/20190205smp65-76/apldbio/sds//filter/S03_C001_T03_P0087_M1_X1_filterdata.xml
Info 1549387129.547 filterset x1-m1 factor = 1.6401186
Info 1549387129.552 End EDS:FILterData+ EXPERIMENTS:/20190205smp65-76/apldbio/sds//filter/S03_C001_T03_P0087_M1_X1_filterdata.xml
Info 1549387129.563 Start EDS:FILterData+ EXPERIMENTS:/20190205smp65-76/apldbio/sds//filter/S03_C001_T03_P0088_M1_X1_filterdata.xml
Info 1549387129.569 filterset x1-m1 factor = 1.6401186
Info 1549387129.574 End EDS:FILterData+ EXPERIMENTS:/20190205smp65-76/apldbio/sds//filter/S03_C001_T03_P0088_M1_X1_filterdata.xml
Info 1549387129.584 Start EDS:FILterData+ EXPERIMENTS:/20190205smp65-76/apldbio/sds//filter/S03_C001_T03_P0089_M1_X1_filterdata.xml
Info 1549387129.591 filterset x1-m1 factor = 1.6401186
Info 1549387129.596 End EDS:FILterData+ EXPERIMENTS:/20190205smp65-76/apldbio/sds//filter/S03_C001_T03_P0089_M1_X1_filterdata.xml
Info 1549387129.607 Start EDS:FILterData+ EXPERIMENTS:/20190205smp65-76/apldbio/sds//filter/S03_C001_T03_P0090_M1_X1_filterdata.xml
Info 1549387129.614 filterset x1-m1 factor = 1.6401186
Info 1549387129.619 End EDS:FILterData+ EXPERIMENTS:/20190205smp65-76/apldbio/sds//filter/S03_C001_T03_P0090_M1_X1_filterdata.xml
Info 1549387129.628 Start EDS:FILterData+ EXPERIMENTS:/20190205smp65-76/apldbio/sds//filter/S03_C001_T03_P0091_M1_X1_filterdata.xml
Info 1549387129.635 filterset x1-m1 factor = 1.6401186
Info 1549387129.640 End EDS:FILterData+ EXPERIMENTS:/20190205smp65-76/apldbio/sds//filter/S03_C001_T03_P0091_M1_X1_filterdata.xml
Info 1549387129.651 Start EDS:FILterData+ EXPERIMENTS:/20190205smp65-76/apldbio/sds//filter/S03_C001_T03_P0092_M1_X1_filterdata.xml
Info 1549387129.657 filterset x1-m1 factor = 1.6401186
Info 1549387129.662 End EDS:FILterData+ EXPERIMENTS:/20190205smp65-76/apldbio/sds//filter/S03_C001_T03_P0092_M1_X1_filterdata.xml
Info 1549387129.673 Start EDS:FILterData+ EXPERIMENTS:/20190205smp65-76/apldbio/sds//filter/S03_C001_T03_P0093_M1_X1_filterdata.xml
Info 1549387129.679 filterset x1-m1 factor = 1.6401186
Info 1549387129.685 End EDS:FILterData+ EXPERIMENTS:/20190205smp65-76/apldbio/sds//filter/S03_C001_T03_P0093_M1_X1_filterdata.xml
Info 1549387129.695 Start EDS:FILterData+ EXPERIMENTS:/20190205smp65-76/apldbio/sds//filter/S03_C001_T03_P0094_M1_X1_filterdata.xml
Info 1549387129.701 filterset x1-m1 factor = 1.6401186
Info 1549387129.706 End EDS:FILterData+ EXPERIMENTS:/20190205smp65-76/apldbio/sds//filter/S03_C001_T03_P0094_M1_X1_filterdata.xml
Info 1549387129.716 Start EDS:FILterData+ EXPERIMENTS:/20190205smp65-76/apldbio/sds//filter/S03_C001_T03_P0095_M1_X1_filterdata.xml
Info 1549387129.723 filterset x1-m1 factor = 1.6401186
Info 1549387129.728 End EDS:FILterData+ EXPERIMENTS:/20190205smp65-76/apldbio/sds//filter/S03_C001_T03_P0095_M1_X1_filterdata.xml
Info 1549387129.739 Start EDS:FILterData+ EXPERIMENTS:/20190205smp65-76/apldbio/sds//filter/S03_C001_T03_P0096_M1_X1_filterdata.xml
Info 1549387129.745 filterset x1-m1 factor = 1.6401186
Info 1549387129.750 End EDS:FILterData+ EXPERIMENTS:/20190205smp65-76/apldbio/sds//filter/S03_C001_T03_P0096_M1_X1_filterdata.xml
Info 1549387129.760 Start EDS:FILterData+ EXPERIMENTS:/20190205smp65-76/apldbio/sds//filter/S03_C001_T03_P0097_M1_X1_filterdata.xml
Info 1549387129.768 filterset x1-m1 factor = 1.6401186
Info 1549387129.773 End EDS:FILterData+ EXPERIMENTS:/20190205smp65-76/apldbio/sds//filter/S03_C001_T03_P0097_M1_X1_filterdata.xml
Info 1549387129.784 Start EDS:FILterData+ EXPERIMENTS:/20190205smp65-76/apldbio/sds//filter/S03_C001_T03_P0098_M1_X1_filterdata.xml
Info 1549387129.790 filterset x1-m1 factor = 1.6401186
Info 1549387129.795 End EDS:FILterData+ EXPERIMENTS:/20190205smp65-76/apldbio/sds//filter/S03_C001_T03_P0098_M1_X1_filterdata.xml
Info 1549387129.805 Start EDS:FILterData+ EXPERIMENTS:/20190205smp65-76/apldbio/sds//filter/S03_C001_T03_P0099_M1_X1_filterdata.xml
Info 1549387129.812 filterset x1-m1 factor = 1.6401186
Info 1549387129.817 End EDS:FILterData+ EXPERIMENTS:/20190205smp65-76/apldbio/sds//filter/S03_C001_T03_P0099_M1_X1_filterdata.xml
Info 1549387129.827 Start EDS:FILterData+ EXPERIMENTS:/20190205smp65-76/apldbio/sds//filter/S03_C001_T03_P0100_M1_X1_filterdata.xml
Info 1549387129.834 filterset x1-m1 factor = 1.6401186
Info 1549387129.839 End EDS:FILterData+ EXPERIMENTS:/20190205smp65-76/apldbio/sds//filter/S03_C001_T03_P0100_M1_X1_filterdata.xml
Info 1549387129.849 Start EDS:FILterData+ EXPERIMENTS:/20190205smp65-76/apldbio/sds//filter/S03_C001_T03_P0101_M1_X1_filterdata.xml
Info 1549387129.856 filterset x1-m1 factor = 1.6401186
Info 1549387129.861 End EDS:FILterData+ EXPERIMENTS:/20190205smp65-76/apldbio/sds//filter/S03_C001_T03_P0101_M1_X1_filterdata.xml
Info 1549387129.871 Start EDS:FILterData+ EXPERIMENTS:/20190205smp65-76/apldbio/sds//filter/S03_C001_T03_P0102_M1_X1_filterdata.xml
Info 1549387129.881 filterset x1-m1 factor = 1.6401186
Info 1549387129.888 End EDS:FILterData+ EXPERIMENTS:/20190205smp65-76/apldbio/sds//filter/S03_C001_T03_P0102_M1_X1_filterdata.xml
Info 1549387129.899 Start EDS:FILterData+ EXPERIMENTS:/20190205smp65-76/apldbio/sds//filter/S03_C001_T03_P0103_M1_X1_filterdata.xml
LEDStatus 1549387129.903 Temperature:60.6702 Current:9.46665 Voltage:3.4035 JuncTemp:77.6341
Info 1549387129.909 filterset x1-m1 factor = 1.6401186
Info 1549387129.914 End EDS:FILterData+ EXPERIMENTS:/20190205smp65-76/apldbio/sds//filter/S03_C001_T03_P0103_M1_X1_filterdata.xml
Info 1549387129.924 Start EDS:FILterData+ EXPERIMENTS:/20190205smp65-76/apldbio/sds//filter/S03_C001_T03_P0104_M1_X1_filterdata.xml
Info 1549387129.931 filterset x1-m1 factor = 1.6401186
Info 1549387129.936 End EDS:FILterData+ EXPERIMENTS:/20190205smp65-76/apldbio/sds//filter/S03_C001_T03_P0104_M1_X1_filterdata.xml
Info 1549387129.947 Start EDS:FILterData+ EXPERIMENTS:/20190205smp65-76/apldbio/sds//filter/S03_C001_T03_P0105_M1_X1_filterdata.xml
Info 1549387129.953 filterset x1-m1 factor = 1.6401186
Info 1549387129.958 End EDS:FILterData+ EXPERIMENTS:/20190205smp65-76/apldbio/sds//filter/S03_C001_T03_P0105_M1_X1_filterdata.xml
Info 1549387129.968 Start EDS:FILterData+ EXPERIMENTS:/20190205smp65-76/apldbio/sds//filter/S03_C001_T03_P0106_M1_X1_filterdata.xml
Info 1549387129.975 filterset x1-m1 factor = 1.6401186
Info 1549387129.981 End EDS:FILterData+ EXPERIMENTS:/20190205smp65-76/apldbio/sds//filter/S03_C001_T03_P0106_M1_X1_filterdata.xml
Info 1549387129.991 Start EDS:FILterData+ EXPERIMENTS:/20190205smp65-76/apldbio/sds//filter/S03_C001_T03_P0107_M1_X1_filterdata.xml
Info 1549387129.997 filterset x1-m1 factor = 1.6401186
Info 1549387130.002 End EDS:FILterData+ EXPERIMENTS:/20190205smp65-76/apldbio/sds//filter/S03_C001_T03_P0107_M1_X1_filterdata.xml
Info 1549387130.013 Start EDS:FILterData+ EXPERIMENTS:/20190205smp65-76/apldbio/sds//filter/S03_C001_T03_P0108_M1_X1_filterdata.xml
Info 1549387130.020 filterset x1-m1 factor = 1.6401186
Info 1549387130.026 End EDS:FILterData+ EXPERIMENTS:/20190205smp65-76/apldbio/sds//filter/S03_C001_T03_P0108_M1_X1_filterdata.xml
Info 1549387130.036 Start EDS:FILterData+ EXPERIMENTS:/20190205smp65-76/apldbio/sds//filter/S03_C001_T03_P0109_M1_X1_filterdata.xml
Info 1549387130.042 filterset x1-m1 factor = 1.6401186
Info 1549387130.047 End EDS:FILterData+ EXPERIMENTS:/20190205smp65-76/apldbio/sds//filter/S03_C001_T03_P0109_M1_X1_filterdata.xml
Info 1549387130.058 Start EDS:FILterData+ EXPERIMENTS:/20190205smp65-76/apldbio/sds//filter/S03_C001_T03_P0110_M1_X1_filterdata.xml
Info 1549387130.064 filterset x1-m1 factor = 1.6401186
Info 1549387130.070 End EDS:FILterData+ EXPERIMENTS:/20190205smp65-76/apldbio/sds//filter/S03_C001_T03_P0110_M1_X1_filterdata.xml
Info 1549387130.080 Start EDS:FILterData+ EXPERIMENTS:/20190205smp65-76/apldbio/sds//filter/S03_C001_T03_P0111_M1_X1_filterdata.xml
Info 1549387130.102 filterset x1-m1 factor = 1.6401186
Info 1549387130.111 End EDS:FILterData+ EXPERIMENTS:/20190205smp65-76/apldbio/sds//filter/S03_C001_T03_P0111_M1_X1_filterdata.xml
Info 1549387130.124 Start EDS:FILterData+ EXPERIMENTS:/20190205smp65-76/apldbio/sds//filter/S03_C001_T03_P0112_M1_X1_filterdata.xml
Info 1549387130.137 filterset x1-m1 factor = 1.6401186
Info 1549387130.143 End EDS:FILterData+ EXPERIMENTS:/20190205smp65-76/apldbio/sds//filter/S03_C001_T03_P0112_M1_X1_filterdata.xml
Info 1549387130.162 Start EDS:FILterData+ EXPERIMENTS:/20190205smp65-76/apldbio/sds//filter/S03_C001_T03_P0113_M1_X1_filterdata.xml
Info 1549387130.178 filterset x1-m1 factor = 1.6401186
Info 1549387130.183 End EDS:FILterData+ EXPERIMENTS:/20190205smp65-76/apldbio/sds//filter/S03_C001_T03_P0113_M1_X1_filterdata.xml
Info 1549387130.193 Start EDS:FILterData+ EXPERIMENTS:/20190205smp65-76/apldbio/sds//filter/S03_C001_T03_P0114_M1_X1_filterdata.xml
Info 1549387130.200 filterset x1-m1 factor = 1.6401186
Info 1549387130.205 End EDS:FILterData+ EXPERIMENTS:/20190205smp65-76/apldbio/sds//filter/S03_C001_T03_P0114_M1_X1_filterdata.xml
Info 1549387130.216 Start EDS:FILterData+ EXPERIMENTS:/20190205smp65-76/apldbio/sds//filter/S03_C001_T03_P0115_M1_X1_filterdata.xml
Info 1549387130.222 filterset x1-m1 factor = 1.6401186
Info 1549387130.227 End EDS:FILterData+ EXPERIMENTS:/20190205smp65-76/apldbio/sds//filter/S03_C001_T03_P0115_M1_X1_filterdata.xml
Info 1549387130.237 Start EDS:FILterData+ EXPERIMENTS:/20190205smp65-76/apldbio/sds//filter/S03_C001_T03_P0116_M1_X1_filterdata.xml
Info 1549387130.244 filterset x1-m1 factor = 1.6401186
Info 1549387130.249 End EDS:FILterData+ EXPERIMENTS:/20190205smp65-76/apldbio/sds//filter/S03_C001_T03_P0116_M1_X1_filterdata.xml
Info 1549387130.260 Start EDS:FILterData+ EXPERIMENTS:/20190205smp65-76/apldbio/sds//filter/S03_C001_T03_P0117_M1_X1_filterdata.xml
Info 1549387130.266 filterset x1-m1 factor = 1.6401186
Info 1549387130.271 End EDS:FILterData+ EXPERIMENTS:/20190205smp65-76/apldbio/sds//filter/S03_C001_T03_P0117_M1_X1_filterdata.xml
Info 1549387130.277 Start EDS:WRITe EXPERIMENTS:/20190205smp65-76/apldbio/sds//filterdata.xml
Time 1549387130.482 -elapsed=6150 -remaining=0
Temperature 1549387130.492 -sample=40.5,40.3,40.7,40.8,40.4,40.7 -heatsink=47.7 -cover=104.8 -block=40.5,40.3,40.7,40.8,40.4,40.7
LEDStatus 1549387130.882 Temperature:60.5298 Current:9.46665 Voltage:3.40562 JuncTemp:77.6553
Time 1549387131.475 -elapsed=6151 -remaining=0
Temperature 1549387131.479 -sample=40.8,40.6,41.0,41.1,40.7,41.1 -heatsink=47.6 -cover=104.6 -block=40.8,40.6,41.0,41.1,40.7,41.1
LEDStatus 1549387131.880 Temperature:60.5999 Current:9.45591 Voltage:3.4035 JuncTemp:77.599
Time 1549387132.476 -elapsed=6152 -remaining=0
Temperature 1549387132.479 -sample=41.1,40.9,41.3,41.4,41.0,41.4 -heatsink=47.6 -cover=104.7 -block=41.1,40.9,41.3,41.4,41.0,41.4
LEDStatus 1549387132.881 Temperature:60.5648 Current:9.44516 Voltage:3.39717 JuncTemp:77.6939
Time 1549387133.477 -elapsed=6153 -remaining=0
Temperature 1549387133.472 -sample=41.5,41.2,41.6,41.6,41.3,41.7 -heatsink=47.4 -cover=104.7 -block=41.4,41.2,41.6,41.6,41.3,41.7
LEDStatus 1549387133.880 Temperature:60.6351 Current:9.49889 Voltage:3.39295 JuncTemp:77.7309
Debug 1549387134.118 C: ISTAT?
Debug 1549387134.131 S: OK ISTAT? Running
Info 1549387134.405 End EDS:WRITe EXPERIMENTS:/20190205smp65-76/apldbio/sds//filterdata.xml
Info 1549387134.407 Start EDS:CLOSe
Info 1549387134.437 End EDS:CLOSe
Debug 1549387134.467 Start XML:NEW CurveBuilder
Debug 1549387134.468 End XML:NEW CurveBuilder
Debug 1549387134.477 CurveBuilderFiles S02_C001_T02_P0001_multicomponentdata.xml:::true;;;S02_C002_T02_P0001_multicomponentdata.xml:::true;;;S02_C003_T02_P0001_multicomponentdata.xml:::true;;;S02_C004_T02_P0001_multicomponentdata.xml:::true;;;S02_C005_T02_P0001_multicomponentdata.xml:::true;;;S02_C006_T02_P0001_multicomponentdata.xml:::true;;;S02_C007_T02_P0001_multicomponentdata.xml:::true;;;S02_C008_T02_P0001_multicomponentdata.xml:::true;;;S02_C009_T02_P0001_multicomponentdata.xml:::true;;;S02_C010_T02_P0001_multicomponentdata.xml:::true;;;S02_C011_T02_P0001_multicomponentdata.xml:::true;;;S02_C012_T02_P0001_multicomponentdata.xml:::true;;;S02_C013_T02_P0001_multicomponentdata.xml:::true;;;S02_C014_T02_P0001_multicomponentdata.xml:::true;;;S02_C015_T02_P0001_multicomponentdata.xml:::true;;;S02_C016_T02_P0001_multicomponentdata.xml:::true;;;S02_C017_T02_P0001_multicomponentdata.xml:::true;;;S02_C018_T02_P0001_multicomponentdata.xml:::true;;;S02_C019_T02_P0001_multicomponentdata.xml:::true;;;S02_C020_T02_P0001_multicomponentdata.xml:::true;;;S02_C021_T02_P0001_multicomponentdata.xml:::true;;;S02_C022_T02_P0001_multicomponentdata.xml:::true;;;S02_C023_T02_P0001_multicomponentdata.xml:::true;;;S02_C024_T02_P0001_multicomponentdata.xml:::true;;;S02_C025_T02_P0001_multicomponentdata.xml:::true;;;S02_C026_T02_P0001_multicomponentdata.xml:::true;;;S02_C027_T02_P0001_multicomponentdata.xml:::true;;;S02_C028_T02_P0001_multicomponentdata.xml:::true;;;S02_C029_T02_P0001_multicomponentdata.xml:::true;;;S02_C030_T02_P0001_multicomponentdata.xml:::true;;;S02_C031_T02_P0001_multicomponentdata.xml:::true;;;S02_C032_T02_P0001_multicomponentdata.xml:::true;;;S02_C033_T02_P0001_multicomponentdata.xml:::true;;;S02_C034_T02_P0001_multicomponentdata.xml:::true;;;S02_C035_T02_P0001_multicomponentdata.xml:::true;;;S02_C036_T02_P0001_multicomponentdata.xml:::true;;;S02_C037_T02_P0001_multicomponentdata.xml:::true;;;S02_C038_T02_P0001_multicomponentdata.xml:::true;;;S02_C039_T02_P0001_multicomponentdata.xml:::true;;;S02_C040_T02_P0001_multicomponentdata.xml:::true;;;S03_C001_T01_P0001_multicomponentdata.xml:::False;;;S03_C001_T02_P0001_multicomponentdata.xml:::False;;;S03_C001_T03_P0001_multicomponentdata.xml:::False;;;S03_C001_T03_P0002_multicomponentdata.xml:::False;;;S03_C001_T03_P0003_multicomponentdata.xml:::False;;;S03_C001_T03_P0004_multicomponentdata.xml:::False;;;S03_C001_T03_P0005_multicomponentdata.xml:::False;;;S03_C001_T03_P0006_multicomponentdata.xml:::False;;;S03_C001_T03_P0007_multicomponentdata.xml:::False;;;S03_C001_T03_P0008_multicomponentdata.xml:::False;;;S03_C001_T03_P0009_multicomponentdata.xml:::False;;;S03_C001_T03_P0010_multicomponentdata.xml:::False;;;S03_C001_T03_P0011_multicomponentdata.xml:::False;;;S03_C001_T03_P0012_multicomponentdata.xml:::False;;;S03_C001_T03_P0013_multicomponentdata.xml:::False;;;S03_C001_T03_P0014_multicomponentdata.xml:::False;;;S03_C001_T03_P0015_multicomponentdata.xml:::False;;;S03_C001_T03_P0016_multicomponentdata.xml:::False;;;S03_C001_T03_P0017_multicomponentdata.xml:::False;;;S03_C001_T03_P0018_multicomponentdata.xml:::False;;;S03_C001_T03_P0019_multicomponentdata.xml:::False;;;S03_C001_T03_P0020_multicomponentdata.xml:::False;;;S03_C001_T03_P0021_multicomponentdata.xml:::False;;;S03_C001_T03_P0022_multicomponentdata.xml:::False;;;S03_C001_T03_P0023_multicomponentdata.xml:::False;;;S03_C001_T03_P0024_multicomponentdata.xml:::False;;;S03_C001_T03_P0025_multicomponentdata.xml:::False;;;S03_C001_T03_P0026_multicomponentdata.xml:::False;;;S03_C001_T03_P0027_multicomponentdata.xml:::False;;;S03_C001_T03_P0028_multicomponentdata.xml:::False;;;S03_C001_T03_P0029_multicomponentdata.xml:::False;;;S03_C001_T03_P0030_multicomponentdata.xml:::False;;;S03_C001_T03_P0031_multicomponentdata.xml:::False;;;S03_C001_T03_P0032_multicomponentdata.xml:::False;;;S03_C001_T03_P0033_multicomponentdata.xml:::False;;;S03_C001_T03_P0034_multicomponentdata.xml:::False;;;S03_C001_T03_P0035_multicomponentdata.xml:::False;;;S03_C001_T03_P0036_multicomponentdata.xml:::False;;;S03_C001_T03_P0037_multicomponentdata.xml:::False;;;S03_C001_T03_P0038_multicomponentdata.xml:::False;;;S03_C001_T03_P0039_multicomponentdata.xml:::False;;;S03_C001_T03_P0040_multicomponentdata.xml:::False;;;S03_C001_T03_P0041_multicomponentdata.xml:::False;;;S03_C001_T03_P0042_multicomponentdata.xml:::False;;;S03_C001_T03_P0043_multicomponentdata.xml:::False;;;S03_C001_T03_P0044_multicomponentdata.xml:::False;;;S03_C001_T03_P0045_multicomponentdata.xml:::False;;;S03_C001_T03_P0046_multicomponentdata.xml:::False;;;S03_C001_T03_P0047_multicomponentdata.xml:::False;;;S03_C001_T03_P0048_multicomponentdata.xml:::False;;;S03_C001_T03_P0049_multicomponentdata.xml:::False;;;S03_C001_T03_P0050_multicomponentdata.xml:::False;;;S03_C001_T03_P0051_multicomponentdata.xml:::False;;;S03_C001_T03_P0052_multicomponentdata.xml:::False;;;S03_C001_T03_P0053_multicomponentdata.xml:::False;;;S03_C001_T03_P0054_multicomponentdata.xml:::False;;;S03_C001_T03_P0055_multicomponentdata.xml:::False;;;S03_C001_T03_P0056_multicomponentdata.xml:::False;;;S03_C001_T03_P0057_multicomponentdata.xml:::False;;;S03_C001_T03_P0058_multicomponentdata.xml:::False;;;S03_C001_T03_P0059_multicomponentdata.xml:::False;;;S03_C001_T03_P0060_multicomponentdata.xml:::False;;;S03_C001_T03_P0061_multicomponentdata.xml:::False;;;S03_C001_T03_P0062_multicomponentdata.xml:::False;;;S03_C001_T03_P0063_multicomponentdata.xml:::False;;;S03_C001_T03_P0064_multicomponentdata.xml:::False;;;S03_C001_T03_P0065_multicomponentdata.xml:::False;;;S03_C001_T03_P0066_multicomponentdata.xml:::False;;;S03_C001_T03_P0067_multicomponentdata.xml:::False;;;S03_C001_T03_P0068_multicomponentdata.xml:::False;;;S03_C001_T03_P0069_multicomponentdata.xml:::False;;;S03_C001_T03_P0070_multicomponentdata.xml:::False;;;S03_C001_T03_P0071_multicomponentdata.xml:::False;;;S03_C001_T03_P0072_multicomponentdata.xml:::False;;;S03_C001_T03_P0073_multicomponentdata.xml:::False;;;S03_C001_T03_P0074_multicomponentdata.xml:::False;;;S03_C001_T03_P0075_multicomponentdata.xml:::False;;;S03_C001_T03_P0076_multicomponentdata.xml:::False;;;S03_C001_T03_P0077_multicomponentdata.xml:::False;;;S03_C001_T03_P0078_multicomponentdata.xml:::False;;;S03_C001_T03_P0079_multicomponentdata.xml:::False;;;S03_C001_T03_P0080_multicomponentdata.xml:::False;;;S03_C001_T03_P0081_multicomponentdata.xml:::False;;;S03_C001_T03_P0082_multicomponentdata.xml:::False;;;S03_C001_T03_P0083_multicomponentdata.xml:::False;;;S03_C001_T03_P0084_multicomponentdata.xml:::False;;;S03_C001_T03_P0085_multicomponentdata.xml:::False;;;S03_C001_T03_P0086_multicomponentdata.xml:::False;;;S03_C001_T03_P0087_multicomponentdata.xml:::False;;;S03_C001_T03_P0088_multicomponentdata.xml:::False;;;S03_C001_T03_P0089_multicomponentdata.xml:::False;;;S03_C001_T03_P0090_multicomponentdata.xml:::False;;;S03_C001_T03_P0091_multicomponentdata.xml:::False;;;S03_C001_T03_P0092_multicomponentdata.xml:::False;;;S03_C001_T03_P0093_multicomponentdata.xml:::False;;;S03_C001_T03_P0094_multicomponentdata.xml:::False;;;S03_C001_T03_P0095_multicomponentdata.xml:::False;;;S03_C001_T03_P0096_multicomponentdata.xml:::False;;;S03_C001_T03_P0097_multicomponentdata.xml:::False;;;S03_C001_T03_P0098_multicomponentdata.xml:::False;;;S03_C001_T03_P0099_multicomponentdata.xml:::False;;;S03_C001_T03_P0100_multicomponentdata.xml:::False;;;S03_C001_T03_P0101_multicomponentdata.xml:::False;;;S03_C001_T03_P0102_multicomponentdata.xml:::False;;;S03_C001_T03_P0103_multicomponentdata.xml:::False;;;S03_C001_T03_P0104_multicomponentdata.xml:::False;;;S03_C001_T03_P0105_multicomponentdata.xml:::False;;;S03_C001_T03_P0106_multicomponentdata.xml:::False;;;S03_C001_T03_P0107_multicomponentdata.xml:::False;;;S03_C001_T03_P0108_multicomponentdata.xml:::False;;;S03_C001_T03_P0109_multicomponentdata.xml:::False;;;S03_C001_T03_P0110_multicomponentdata.xml:::False;;;S03_C001_T03_P0111_multicomponentdata.xml:::False;;;S03_C001_T03_P0112_multicomponentdata.xml:::False;;;S03_C001_T03_P0113_multicomponentdata.xml:::False;;;S03_C001_T03_P0114_multicomponentdata.xml:::False;;;S03_C001_T03_P0115_multicomponentdata.xml:::False;;;S03_C001_T03_P0116_multicomponentdata.xml:::False;;;S03_C001_T03_P0117_multicomponentdata.xml:::False
Debug 1549387134.493 Start XML:MultiCOMponent+ CurveBuilder S02_C001_T02_P0001_multicomponentdata.xml {'PCR': 'true'}
Debug 1549387134.494 End XML:MultiCOMponent+ CurveBuilder S02_C001_T02_P0001_multicomponentdata.xml {'PCR': 'true'}
Debug 1549387134.509 Start XML:MultiCOMponent+ CurveBuilder S02_C002_T02_P0001_multicomponentdata.xml {'PCR': 'true'}
Debug 1549387134.510 End XML:MultiCOMponent+ CurveBuilder S02_C002_T02_P0001_multicomponentdata.xml {'PCR': 'true'}
Debug 1549387134.524 Start XML:MultiCOMponent+ CurveBuilder S02_C003_T02_P0001_multicomponentdata.xml {'PCR': 'true'}
Debug 1549387134.525 End XML:MultiCOMponent+ CurveBuilder S02_C003_T02_P0001_multicomponentdata.xml {'PCR': 'true'}
Debug 1549387134.540 Start XML:MultiCOMponent+ CurveBuilder S02_C004_T02_P0001_multicomponentdata.xml {'PCR': 'true'}
Debug 1549387134.541 End XML:MultiCOMponent+ CurveBuilder S02_C004_T02_P0001_multicomponentdata.xml {'PCR': 'true'}
Debug 1549387134.554 Start XML:MultiCOMponent+ CurveBuilder S02_C005_T02_P0001_multicomponentdata.xml {'PCR': 'true'}
Debug 1549387134.555 End XML:MultiCOMponent+ CurveBuilder S02_C005_T02_P0001_multicomponentdata.xml {'PCR': 'true'}
Debug 1549387134.570 Start XML:MultiCOMponent+ CurveBuilder S02_C006_T02_P0001_multicomponentdata.xml {'PCR': 'true'}
Debug 1549387134.571 End XML:MultiCOMponent+ CurveBuilder S02_C006_T02_P0001_multicomponentdata.xml {'PCR': 'true'}
Debug 1549387134.585 Start XML:MultiCOMponent+ CurveBuilder S02_C007_T02_P0001_multicomponentdata.xml {'PCR': 'true'}
Debug 1549387134.586 End XML:MultiCOMponent+ CurveBuilder S02_C007_T02_P0001_multicomponentdata.xml {'PCR': 'true'}
Debug 1549387134.601 Start XML:MultiCOMponent+ CurveBuilder S02_C008_T02_P0001_multicomponentdata.xml {'PCR': 'true'}
Debug 1549387134.602 End XML:MultiCOMponent+ CurveBuilder S02_C008_T02_P0001_multicomponentdata.xml {'PCR': 'true'}
Debug 1549387134.617 Start XML:MultiCOMponent+ CurveBuilder S02_C009_T02_P0001_multicomponentdata.xml {'PCR': 'true'}
Debug 1549387134.618 End XML:MultiCOMponent+ CurveBuilder S02_C009_T02_P0001_multicomponentdata.xml {'PCR': 'true'}
Debug 1549387134.632 Start XML:MultiCOMponent+ CurveBuilder S02_C010_T02_P0001_multicomponentdata.xml {'PCR': 'true'}
Debug 1549387134.633 End XML:MultiCOMponent+ CurveBuilder S02_C010_T02_P0001_multicomponentdata.xml {'PCR': 'true'}
Debug 1549387134.648 Start XML:MultiCOMponent+ CurveBuilder S02_C011_T02_P0001_multicomponentdata.xml {'PCR': 'true'}
Debug 1549387134.649 End XML:MultiCOMponent+ CurveBuilder S02_C011_T02_P0001_multicomponentdata.xml {'PCR': 'true'}
Debug 1549387134.663 Start XML:MultiCOMponent+ CurveBuilder S02_C012_T02_P0001_multicomponentdata.xml {'PCR': 'true'}
Scheduler 1549387134.663 Catching up
Time 1549387134.671 -elapsed=6154 -remaining=0
Debug 1549387134.673 End XML:MultiCOMponent+ CurveBuilder S02_C012_T02_P0001_multicomponentdata.xml {'PCR': 'true'}
Debug 1549387134.690 Start XML:MultiCOMponent+ CurveBuilder S02_C013_T02_P0001_multicomponentdata.xml {'PCR': 'true'}
Debug 1549387134.690 End XML:MultiCOMponent+ CurveBuilder S02_C013_T02_P0001_multicomponentdata.xml {'PCR': 'true'}
Debug 1549387134.706 Start XML:MultiCOMponent+ CurveBuilder S02_C014_T02_P0001_multicomponentdata.xml {'PCR': 'true'}
Debug 1549387134.707 End XML:MultiCOMponent+ CurveBuilder S02_C014_T02_P0001_multicomponentdata.xml {'PCR': 'true'}
Debug 1549387134.723 Start XML:MultiCOMponent+ CurveBuilder S02_C015_T02_P0001_multicomponentdata.xml {'PCR': 'true'}
Debug 1549387134.723 End XML:MultiCOMponent+ CurveBuilder S02_C015_T02_P0001_multicomponentdata.xml {'PCR': 'true'}
Debug 1549387134.739 Start XML:MultiCOMponent+ CurveBuilder S02_C016_T02_P0001_multicomponentdata.xml {'PCR': 'true'}
Debug 1549387134.740 End XML:MultiCOMponent+ CurveBuilder S02_C016_T02_P0001_multicomponentdata.xml {'PCR': 'true'}
Debug 1549387134.755 Start XML:MultiCOMponent+ CurveBuilder S02_C017_T02_P0001_multicomponentdata.xml {'PCR': 'true'}
Debug 1549387134.757 End XML:MultiCOMponent+ CurveBuilder S02_C017_T02_P0001_multicomponentdata.xml {'PCR': 'true'}
Debug 1549387134.772 Start XML:MultiCOMponent+ CurveBuilder S02_C018_T02_P0001_multicomponentdata.xml {'PCR': 'true'}
Debug 1549387134.773 End XML:MultiCOMponent+ CurveBuilder S02_C018_T02_P0001_multicomponentdata.xml {'PCR': 'true'}
Debug 1549387134.788 Start XML:MultiCOMponent+ CurveBuilder S02_C019_T02_P0001_multicomponentdata.xml {'PCR': 'true'}
Debug 1549387134.789 End XML:MultiCOMponent+ CurveBuilder S02_C019_T02_P0001_multicomponentdata.xml {'PCR': 'true'}
Debug 1549387134.803 Start XML:MultiCOMponent+ CurveBuilder S02_C020_T02_P0001_multicomponentdata.xml {'PCR': 'true'}
Debug 1549387134.804 End XML:MultiCOMponent+ CurveBuilder S02_C020_T02_P0001_multicomponentdata.xml {'PCR': 'true'}
Debug 1549387134.819 Start XML:MultiCOMponent+ CurveBuilder S02_C021_T02_P0001_multicomponentdata.xml {'PCR': 'true'}
Debug 1549387134.819 End XML:MultiCOMponent+ CurveBuilder S02_C021_T02_P0001_multicomponentdata.xml {'PCR': 'true'}
Debug 1549387134.834 Start XML:MultiCOMponent+ CurveBuilder S02_C022_T02_P0001_multicomponentdata.xml {'PCR': 'true'}
Debug 1549387134.835 End XML:MultiCOMponent+ CurveBuilder S02_C022_T02_P0001_multicomponentdata.xml {'PCR': 'true'}
Debug 1549387134.849 Start XML:MultiCOMponent+ CurveBuilder S02_C023_T02_P0001_multicomponentdata.xml {'PCR': 'true'}
Debug 1549387134.850 End XML:MultiCOMponent+ CurveBuilder S02_C023_T02_P0001_multicomponentdata.xml {'PCR': 'true'}
Debug 1549387134.865 Start XML:MultiCOMponent+ CurveBuilder S02_C024_T02_P0001_multicomponentdata.xml {'PCR': 'true'}
Debug 1549387134.866 End XML:MultiCOMponent+ CurveBuilder S02_C024_T02_P0001_multicomponentdata.xml {'PCR': 'true'}
Debug 1549387134.879 Start XML:MultiCOMponent+ CurveBuilder S02_C025_T02_P0001_multicomponentdata.xml {'PCR': 'true'}
Debug 1549387134.880 End XML:MultiCOMponent+ CurveBuilder S02_C025_T02_P0001_multicomponentdata.xml {'PCR': 'true'}
Debug 1549387134.895 Start XML:MultiCOMponent+ CurveBuilder S02_C026_T02_P0001_multicomponentdata.xml {'PCR': 'true'}
Debug 1549387134.896 End XML:MultiCOMponent+ CurveBuilder S02_C026_T02_P0001_multicomponentdata.xml {'PCR': 'true'}
Debug 1549387134.911 Start XML:MultiCOMponent+ CurveBuilder S02_C027_T02_P0001_multicomponentdata.xml {'PCR': 'true'}
Debug 1549387134.911 End XML:MultiCOMponent+ CurveBuilder S02_C027_T02_P0001_multicomponentdata.xml {'PCR': 'true'}
Debug 1549387134.926 Start XML:MultiCOMponent+ CurveBuilder S02_C028_T02_P0001_multicomponentdata.xml {'PCR': 'true'}
Debug 1549387134.927 End XML:MultiCOMponent+ CurveBuilder S02_C028_T02_P0001_multicomponentdata.xml {'PCR': 'true'}
Debug 1549387134.942 Start XML:MultiCOMponent+ CurveBuilder S02_C029_T02_P0001_multicomponentdata.xml {'PCR': 'true'}
Debug 1549387134.942 End XML:MultiCOMponent+ CurveBuilder S02_C029_T02_P0001_multicomponentdata.xml {'PCR': 'true'}
Debug 1549387134.957 Start XML:MultiCOMponent+ CurveBuilder S02_C030_T02_P0001_multicomponentdata.xml {'PCR': 'true'}
Debug 1549387134.958 End XML:MultiCOMponent+ CurveBuilder S02_C030_T02_P0001_multicomponentdata.xml {'PCR': 'true'}
Debug 1549387134.973 Start XML:MultiCOMponent+ CurveBuilder S02_C031_T02_P0001_multicomponentdata.xml {'PCR': 'true'}
Debug 1549387134.974 End XML:MultiCOMponent+ CurveBuilder S02_C031_T02_P0001_multicomponentdata.xml {'PCR': 'true'}
Debug 1549387134.988 Start XML:MultiCOMponent+ CurveBuilder S02_C032_T02_P0001_multicomponentdata.xml {'PCR': 'true'}
Debug 1549387134.989 End XML:MultiCOMponent+ CurveBuilder S02_C032_T02_P0001_multicomponentdata.xml {'PCR': 'true'}
Debug 1549387135.004 Start XML:MultiCOMponent+ CurveBuilder S02_C033_T02_P0001_multicomponentdata.xml {'PCR': 'true'}
Debug 1549387135.005 End XML:MultiCOMponent+ CurveBuilder S02_C033_T02_P0001_multicomponentdata.xml {'PCR': 'true'}
Debug 1549387135.020 Start XML:MultiCOMponent+ CurveBuilder S02_C034_T02_P0001_multicomponentdata.xml {'PCR': 'true'}
Debug 1549387135.021 End XML:MultiCOMponent+ CurveBuilder S02_C034_T02_P0001_multicomponentdata.xml {'PCR': 'true'}
Debug 1549387135.035 Start XML:MultiCOMponent+ CurveBuilder S02_C035_T02_P0001_multicomponentdata.xml {'PCR': 'true'}
Debug 1549387135.036 End XML:MultiCOMponent+ CurveBuilder S02_C035_T02_P0001_multicomponentdata.xml {'PCR': 'true'}
Debug 1549387135.051 Start XML:MultiCOMponent+ CurveBuilder S02_C036_T02_P0001_multicomponentdata.xml {'PCR': 'true'}
Scheduler 1549387135.051 Catching up
Debug 1549387135.052 End XML:MultiCOMponent+ CurveBuilder S02_C036_T02_P0001_multicomponentdata.xml {'PCR': 'true'}
Debug 1549387135.067 Start XML:MultiCOMponent+ CurveBuilder S02_C037_T02_P0001_multicomponentdata.xml {'PCR': 'true'}
Debug 1549387135.067 End XML:MultiCOMponent+ CurveBuilder S02_C037_T02_P0001_multicomponentdata.xml {'PCR': 'true'}
Debug 1549387135.082 Start XML:MultiCOMponent+ CurveBuilder S02_C038_T02_P0001_multicomponentdata.xml {'PCR': 'true'}
Debug 1549387135.083 End XML:MultiCOMponent+ CurveBuilder S02_C038_T02_P0001_multicomponentdata.xml {'PCR': 'true'}
Debug 1549387135.098 Start XML:MultiCOMponent+ CurveBuilder S02_C039_T02_P0001_multicomponentdata.xml {'PCR': 'true'}
Debug 1549387135.098 End XML:MultiCOMponent+ CurveBuilder S02_C039_T02_P0001_multicomponentdata.xml {'PCR': 'true'}
Debug 1549387135.113 Start XML:MultiCOMponent+ CurveBuilder S02_C040_T02_P0001_multicomponentdata.xml {'PCR': 'true'}
Debug 1549387135.114 End XML:MultiCOMponent+ CurveBuilder S02_C040_T02_P0001_multicomponentdata.xml {'PCR': 'true'}
Debug 1549387135.129 Start XML:MultiCOMponent+ CurveBuilder S03_C001_T01_P0001_multicomponentdata.xml {'PCR': 'false'}
Debug 1549387135.129 End XML:MultiCOMponent+ CurveBuilder S03_C001_T01_P0001_multicomponentdata.xml {'PCR': 'false'}
Debug 1549387135.144 Start XML:MultiCOMponent+ CurveBuilder S03_C001_T02_P0001_multicomponentdata.xml {'PCR': 'false'}
Debug 1549387135.145 End XML:MultiCOMponent+ CurveBuilder S03_C001_T02_P0001_multicomponentdata.xml {'PCR': 'false'}
Debug 1549387135.160 Start XML:MultiCOMponent+ CurveBuilder S03_C001_T03_P0001_multicomponentdata.xml {'PCR': 'false'}
Debug 1549387135.161 End XML:MultiCOMponent+ CurveBuilder S03_C001_T03_P0001_multicomponentdata.xml {'PCR': 'false'}
Debug 1549387135.176 Start XML:MultiCOMponent+ CurveBuilder S03_C001_T03_P0002_multicomponentdata.xml {'PCR': 'false'}
Debug 1549387135.176 End XML:MultiCOMponent+ CurveBuilder S03_C001_T03_P0002_multicomponentdata.xml {'PCR': 'false'}
Debug 1549387135.191 Start XML:MultiCOMponent+ CurveBuilder S03_C001_T03_P0003_multicomponentdata.xml {'PCR': 'false'}
Debug 1549387135.192 End XML:MultiCOMponent+ CurveBuilder S03_C001_T03_P0003_multicomponentdata.xml {'PCR': 'false'}
Debug 1549387135.207 Start XML:MultiCOMponent+ CurveBuilder S03_C001_T03_P0004_multicomponentdata.xml {'PCR': 'false'}
Debug 1549387135.207 End XML:MultiCOMponent+ CurveBuilder S03_C001_T03_P0004_multicomponentdata.xml {'PCR': 'false'}
Debug 1549387135.221 Start XML:MultiCOMponent+ CurveBuilder S03_C001_T03_P0005_multicomponentdata.xml {'PCR': 'false'}
Debug 1549387135.222 End XML:MultiCOMponent+ CurveBuilder S03_C001_T03_P0005_multicomponentdata.xml {'PCR': 'false'}
Debug 1549387135.236 Start XML:MultiCOMponent+ CurveBuilder S03_C001_T03_P0006_multicomponentdata.xml {'PCR': 'false'}
Debug 1549387135.237 End XML:MultiCOMponent+ CurveBuilder S03_C001_T03_P0006_multicomponentdata.xml {'PCR': 'false'}
Debug 1549387135.252 Start XML:MultiCOMponent+ CurveBuilder S03_C001_T03_P0007_multicomponentdata.xml {'PCR': 'false'}
Debug 1549387135.252 End XML:MultiCOMponent+ CurveBuilder S03_C001_T03_P0007_multicomponentdata.xml {'PCR': 'false'}
Debug 1549387135.266 Start XML:MultiCOMponent+ CurveBuilder S03_C001_T03_P0008_multicomponentdata.xml {'PCR': 'false'}
Debug 1549387135.267 End XML:MultiCOMponent+ CurveBuilder S03_C001_T03_P0008_multicomponentdata.xml {'PCR': 'false'}
Debug 1549387135.282 Start XML:MultiCOMponent+ CurveBuilder S03_C001_T03_P0009_multicomponentdata.xml {'PCR': 'false'}
Debug 1549387135.282 End XML:MultiCOMponent+ CurveBuilder S03_C001_T03_P0009_multicomponentdata.xml {'PCR': 'false'}
Debug 1549387135.297 Start XML:MultiCOMponent+ CurveBuilder S03_C001_T03_P0010_multicomponentdata.xml {'PCR': 'false'}
Debug 1549387135.297 End XML:MultiCOMponent+ CurveBuilder S03_C001_T03_P0010_multicomponentdata.xml {'PCR': 'false'}
Debug 1549387135.313 Start XML:MultiCOMponent+ CurveBuilder S03_C001_T03_P0011_multicomponentdata.xml {'PCR': 'false'}
Scheduler 1549387135.313 Catching up
Debug 1549387135.316 End XML:MultiCOMponent+ CurveBuilder S03_C001_T03_P0011_multicomponentdata.xml {'PCR': 'false'}
Scheduler 1549387135.319 Catching up
Debug 1549387135.333 Start XML:MultiCOMponent+ CurveBuilder S03_C001_T03_P0012_multicomponentdata.xml {'PCR': 'false'}
Debug 1549387135.334 End XML:MultiCOMponent+ CurveBuilder S03_C001_T03_P0012_multicomponentdata.xml {'PCR': 'false'}
Debug 1549387135.349 Start XML:MultiCOMponent+ CurveBuilder S03_C001_T03_P0013_multicomponentdata.xml {'PCR': 'false'}
Debug 1549387135.350 End XML:MultiCOMponent+ CurveBuilder S03_C001_T03_P0013_multicomponentdata.xml {'PCR': 'false'}
Debug 1549387135.364 Start XML:MultiCOMponent+ CurveBuilder S03_C001_T03_P0014_multicomponentdata.xml {'PCR': 'false'}
Debug 1549387135.365 End XML:MultiCOMponent+ CurveBuilder S03_C001_T03_P0014_multicomponentdata.xml {'PCR': 'false'}
Debug 1549387135.381 Start XML:MultiCOMponent+ CurveBuilder S03_C001_T03_P0015_multicomponentdata.xml {'PCR': 'false'}
Debug 1549387135.382 End XML:MultiCOMponent+ CurveBuilder S03_C001_T03_P0015_multicomponentdata.xml {'PCR': 'false'}
Debug 1549387135.396 Start XML:MultiCOMponent+ CurveBuilder S03_C001_T03_P0016_multicomponentdata.xml {'PCR': 'false'}
Debug 1549387135.397 End XML:MultiCOMponent+ CurveBuilder S03_C001_T03_P0016_multicomponentdata.xml {'PCR': 'false'}
Debug 1549387135.412 Start XML:MultiCOMponent+ CurveBuilder S03_C001_T03_P0017_multicomponentdata.xml {'PCR': 'false'}
Debug 1549387135.413 End XML:MultiCOMponent+ CurveBuilder S03_C001_T03_P0017_multicomponentdata.xml {'PCR': 'false'}
Debug 1549387135.427 Start XML:MultiCOMponent+ CurveBuilder S03_C001_T03_P0018_multicomponentdata.xml {'PCR': 'false'}
Debug 1549387135.428 End XML:MultiCOMponent+ CurveBuilder S03_C001_T03_P0018_multicomponentdata.xml {'PCR': 'false'}
Debug 1549387135.443 Start XML:MultiCOMponent+ CurveBuilder S03_C001_T03_P0019_multicomponentdata.xml {'PCR': 'false'}
Debug 1549387135.443 End XML:MultiCOMponent+ CurveBuilder S03_C001_T03_P0019_multicomponentdata.xml {'PCR': 'false'}
Debug 1549387135.458 Start XML:MultiCOMponent+ CurveBuilder S03_C001_T03_P0020_multicomponentdata.xml {'PCR': 'false'}
Debug 1549387135.459 End XML:MultiCOMponent+ CurveBuilder S03_C001_T03_P0020_multicomponentdata.xml {'PCR': 'false'}
Debug 1549387135.472 Start XML:MultiCOMponent+ CurveBuilder S03_C001_T03_P0021_multicomponentdata.xml {'PCR': 'false'}
Debug 1549387135.473 End XML:MultiCOMponent+ CurveBuilder S03_C001_T03_P0021_multicomponentdata.xml {'PCR': 'false'}
Debug 1549387135.491 Start XML:MultiCOMponent+ CurveBuilder S03_C001_T03_P0022_multicomponentdata.xml {'PCR': 'false'}
Debug 1549387135.491 End XML:MultiCOMponent+ CurveBuilder S03_C001_T03_P0022_multicomponentdata.xml {'PCR': 'false'}
Debug 1549387135.507 Start XML:MultiCOMponent+ CurveBuilder S03_C001_T03_P0023_multicomponentdata.xml {'PCR': 'false'}
Debug 1549387135.524 End XML:MultiCOMponent+ CurveBuilder S03_C001_T03_P0023_multicomponentdata.xml {'PCR': 'false'}
Debug 1549387135.539 Start XML:MultiCOMponent+ CurveBuilder S03_C001_T03_P0024_multicomponentdata.xml {'PCR': 'false'}
Debug 1549387135.540 End XML:MultiCOMponent+ CurveBuilder S03_C001_T03_P0024_multicomponentdata.xml {'PCR': 'false'}
Debug 1549387135.554 Start XML:MultiCOMponent+ CurveBuilder S03_C001_T03_P0025_multicomponentdata.xml {'PCR': 'false'}
Debug 1549387135.555 End XML:MultiCOMponent+ CurveBuilder S03_C001_T03_P0025_multicomponentdata.xml {'PCR': 'false'}
Temperature 1549387134.665 -sample=41.8,41.5,41.9,41.9,41.6,42.0 -heatsink=47.3 -cover=104.6 -block=41.8,41.5,41.9,41.9,41.6,42.0
Time 1549387135.572 -elapsed=6155 -remaining=0
Debug 1549387135.570 Start XML:MultiCOMponent+ CurveBuilder S03_C001_T03_P0026_multicomponentdata.xml {'PCR': 'false'}
Debug 1549387135.575 End XML:MultiCOMponent+ CurveBuilder S03_C001_T03_P0026_multicomponentdata.xml {'PCR': 'false'}
Debug 1549387135.589 Start XML:MultiCOMponent+ CurveBuilder S03_C001_T03_P0027_multicomponentdata.xml {'PCR': 'false'}
Debug 1549387135.590 End XML:MultiCOMponent+ CurveBuilder S03_C001_T03_P0027_multicomponentdata.xml {'PCR': 'false'}
Debug 1549387135.605 Start XML:MultiCOMponent+ CurveBuilder S03_C001_T03_P0028_multicomponentdata.xml {'PCR': 'false'}
Debug 1549387135.606 End XML:MultiCOMponent+ CurveBuilder S03_C001_T03_P0028_multicomponentdata.xml {'PCR': 'false'}
Debug 1549387135.620 Start XML:MultiCOMponent+ CurveBuilder S03_C001_T03_P0029_multicomponentdata.xml {'PCR': 'false'}
Debug 1549387135.620 End XML:MultiCOMponent+ CurveBuilder S03_C001_T03_P0029_multicomponentdata.xml {'PCR': 'false'}
Debug 1549387135.635 Start XML:MultiCOMponent+ CurveBuilder S03_C001_T03_P0030_multicomponentdata.xml {'PCR': 'false'}
Debug 1549387135.636 End XML:MultiCOMponent+ CurveBuilder S03_C001_T03_P0030_multicomponentdata.xml {'PCR': 'false'}
Debug 1549387135.651 Start XML:MultiCOMponent+ CurveBuilder S03_C001_T03_P0031_multicomponentdata.xml {'PCR': 'false'}
Debug 1549387135.651 End XML:MultiCOMponent+ CurveBuilder S03_C001_T03_P0031_multicomponentdata.xml {'PCR': 'false'}
Debug 1549387135.666 Start XML:MultiCOMponent+ CurveBuilder S03_C001_T03_P0032_multicomponentdata.xml {'PCR': 'false'}
Debug 1549387135.667 End XML:MultiCOMponent+ CurveBuilder S03_C001_T03_P0032_multicomponentdata.xml {'PCR': 'false'}
Debug 1549387135.682 Start XML:MultiCOMponent+ CurveBuilder S03_C001_T03_P0033_multicomponentdata.xml {'PCR': 'false'}
Debug 1549387135.683 End XML:MultiCOMponent+ CurveBuilder S03_C001_T03_P0033_multicomponentdata.xml {'PCR': 'false'}
Debug 1549387135.698 Start XML:MultiCOMponent+ CurveBuilder S03_C001_T03_P0034_multicomponentdata.xml {'PCR': 'false'}
Debug 1549387135.699 End XML:MultiCOMponent+ CurveBuilder S03_C001_T03_P0034_multicomponentdata.xml {'PCR': 'false'}
Debug 1549387135.715 Start XML:MultiCOMponent+ CurveBuilder S03_C001_T03_P0035_multicomponentdata.xml {'PCR': 'false'}
Debug 1549387135.716 End XML:MultiCOMponent+ CurveBuilder S03_C001_T03_P0035_multicomponentdata.xml {'PCR': 'false'}
Debug 1549387135.730 Start XML:MultiCOMponent+ CurveBuilder S03_C001_T03_P0036_multicomponentdata.xml {'PCR': 'false'}
Debug 1549387135.730 End XML:MultiCOMponent+ CurveBuilder S03_C001_T03_P0036_multicomponentdata.xml {'PCR': 'false'}
Debug 1549387135.745 Start XML:MultiCOMponent+ CurveBuilder S03_C001_T03_P0037_multicomponentdata.xml {'PCR': 'false'}
Debug 1549387135.746 End XML:MultiCOMponent+ CurveBuilder S03_C001_T03_P0037_multicomponentdata.xml {'PCR': 'false'}
Debug 1549387135.760 Start XML:MultiCOMponent+ CurveBuilder S03_C001_T03_P0038_multicomponentdata.xml {'PCR': 'false'}
Debug 1549387135.761 End XML:MultiCOMponent+ CurveBuilder S03_C001_T03_P0038_multicomponentdata.xml {'PCR': 'false'}
Debug 1549387135.782 Start XML:MultiCOMponent+ CurveBuilder S03_C001_T03_P0039_multicomponentdata.xml {'PCR': 'false'}
Debug 1549387135.782 End XML:MultiCOMponent+ CurveBuilder S03_C001_T03_P0039_multicomponentdata.xml {'PCR': 'false'}
Debug 1549387135.797 Start XML:MultiCOMponent+ CurveBuilder S03_C001_T03_P0040_multicomponentdata.xml {'PCR': 'false'}
Debug 1549387135.798 End XML:MultiCOMponent+ CurveBuilder S03_C001_T03_P0040_multicomponentdata.xml {'PCR': 'false'}
Debug 1549387135.812 Start XML:MultiCOMponent+ CurveBuilder S03_C001_T03_P0041_multicomponentdata.xml {'PCR': 'false'}
Debug 1549387135.813 End XML:MultiCOMponent+ CurveBuilder S03_C001_T03_P0041_multicomponentdata.xml {'PCR': 'false'}
Debug 1549387135.828 Start XML:MultiCOMponent+ CurveBuilder S03_C001_T03_P0042_multicomponentdata.xml {'PCR': 'false'}
Debug 1549387135.829 End XML:MultiCOMponent+ CurveBuilder S03_C001_T03_P0042_multicomponentdata.xml {'PCR': 'false'}
Debug 1549387135.843 Start XML:MultiCOMponent+ CurveBuilder S03_C001_T03_P0043_multicomponentdata.xml {'PCR': 'false'}
Debug 1549387135.844 End XML:MultiCOMponent+ CurveBuilder S03_C001_T03_P0043_multicomponentdata.xml {'PCR': 'false'}
Debug 1549387135.859 Start XML:MultiCOMponent+ CurveBuilder S03_C001_T03_P0044_multicomponentdata.xml {'PCR': 'false'}
Debug 1549387135.859 End XML:MultiCOMponent+ CurveBuilder S03_C001_T03_P0044_multicomponentdata.xml {'PCR': 'false'}
Debug 1549387135.878 Start XML:MultiCOMponent+ CurveBuilder S03_C001_T03_P0045_multicomponentdata.xml {'PCR': 'false'}
Debug 1549387135.879 End XML:MultiCOMponent+ CurveBuilder S03_C001_T03_P0045_multicomponentdata.xml {'PCR': 'false'}
Debug 1549387135.895 Start XML:MultiCOMponent+ CurveBuilder S03_C001_T03_P0046_multicomponentdata.xml {'PCR': 'false'}
Debug 1549387135.896 End XML:MultiCOMponent+ CurveBuilder S03_C001_T03_P0046_multicomponentdata.xml {'PCR': 'false'}
Debug 1549387135.911 Start XML:MultiCOMponent+ CurveBuilder S03_C001_T03_P0047_multicomponentdata.xml {'PCR': 'false'}
Debug 1549387135.912 End XML:MultiCOMponent+ CurveBuilder S03_C001_T03_P0047_multicomponentdata.xml {'PCR': 'false'}
Debug 1549387135.926 Start XML:MultiCOMponent+ CurveBuilder S03_C001_T03_P0048_multicomponentdata.xml {'PCR': 'false'}
Debug 1549387135.927 End XML:MultiCOMponent+ CurveBuilder S03_C001_T03_P0048_multicomponentdata.xml {'PCR': 'false'}
Debug 1549387135.942 Start XML:MultiCOMponent+ CurveBuilder S03_C001_T03_P0049_multicomponentdata.xml {'PCR': 'false'}
Debug 1549387135.943 End XML:MultiCOMponent+ CurveBuilder S03_C001_T03_P0049_multicomponentdata.xml {'PCR': 'false'}
Debug 1549387135.957 Start XML:MultiCOMponent+ CurveBuilder S03_C001_T03_P0050_multicomponentdata.xml {'PCR': 'false'}
Debug 1549387135.957 End XML:MultiCOMponent+ CurveBuilder S03_C001_T03_P0050_multicomponentdata.xml {'PCR': 'false'}
Debug 1549387135.972 Start XML:MultiCOMponent+ CurveBuilder S03_C001_T03_P0051_multicomponentdata.xml {'PCR': 'false'}
Debug 1549387135.973 End XML:MultiCOMponent+ CurveBuilder S03_C001_T03_P0051_multicomponentdata.xml {'PCR': 'false'}
Debug 1549387135.987 Start XML:MultiCOMponent+ CurveBuilder S03_C001_T03_P0052_multicomponentdata.xml {'PCR': 'false'}
Debug 1549387135.988 End XML:MultiCOMponent+ CurveBuilder S03_C001_T03_P0052_multicomponentdata.xml {'PCR': 'false'}
Debug 1549387136.002 Start XML:MultiCOMponent+ CurveBuilder S03_C001_T03_P0053_multicomponentdata.xml {'PCR': 'false'}
Debug 1549387136.003 End XML:MultiCOMponent+ CurveBuilder S03_C001_T03_P0053_multicomponentdata.xml {'PCR': 'false'}
Debug 1549387136.017 Start XML:MultiCOMponent+ CurveBuilder S03_C001_T03_P0054_multicomponentdata.xml {'PCR': 'false'}
Debug 1549387136.017 End XML:MultiCOMponent+ CurveBuilder S03_C001_T03_P0054_multicomponentdata.xml {'PCR': 'false'}
Debug 1549387136.032 Start XML:MultiCOMponent+ CurveBuilder S03_C001_T03_P0055_multicomponentdata.xml {'PCR': 'false'}
Debug 1549387136.032 End XML:MultiCOMponent+ CurveBuilder S03_C001_T03_P0055_multicomponentdata.xml {'PCR': 'false'}
Debug 1549387136.046 Start XML:MultiCOMponent+ CurveBuilder S03_C001_T03_P0056_multicomponentdata.xml {'PCR': 'false'}
Debug 1549387136.047 End XML:MultiCOMponent+ CurveBuilder S03_C001_T03_P0056_multicomponentdata.xml {'PCR': 'false'}
Debug 1549387136.062 Start XML:MultiCOMponent+ CurveBuilder S03_C001_T03_P0057_multicomponentdata.xml {'PCR': 'false'}
Debug 1549387136.063 End XML:MultiCOMponent+ CurveBuilder S03_C001_T03_P0057_multicomponentdata.xml {'PCR': 'false'}
Debug 1549387136.077 Start XML:MultiCOMponent+ CurveBuilder S03_C001_T03_P0058_multicomponentdata.xml {'PCR': 'false'}
Debug 1549387136.078 End XML:MultiCOMponent+ CurveBuilder S03_C001_T03_P0058_multicomponentdata.xml {'PCR': 'false'}
Debug 1549387136.093 Start XML:MultiCOMponent+ CurveBuilder S03_C001_T03_P0059_multicomponentdata.xml {'PCR': 'false'}
Debug 1549387136.093 End XML:MultiCOMponent+ CurveBuilder S03_C001_T03_P0059_multicomponentdata.xml {'PCR': 'false'}
Debug 1549387136.108 Start XML:MultiCOMponent+ CurveBuilder S03_C001_T03_P0060_multicomponentdata.xml {'PCR': 'false'}
Debug 1549387136.109 End XML:MultiCOMponent+ CurveBuilder S03_C001_T03_P0060_multicomponentdata.xml {'PCR': 'false'}
Debug 1549387136.123 Start XML:MultiCOMponent+ CurveBuilder S03_C001_T03_P0061_multicomponentdata.xml {'PCR': 'false'}
Debug 1549387136.124 End XML:MultiCOMponent+ CurveBuilder S03_C001_T03_P0061_multicomponentdata.xml {'PCR': 'false'}
Debug 1549387136.139 Start XML:MultiCOMponent+ CurveBuilder S03_C001_T03_P0062_multicomponentdata.xml {'PCR': 'false'}
Debug 1549387136.139 End XML:MultiCOMponent+ CurveBuilder S03_C001_T03_P0062_multicomponentdata.xml {'PCR': 'false'}
Debug 1549387136.154 Start XML:MultiCOMponent+ CurveBuilder S03_C001_T03_P0063_multicomponentdata.xml {'PCR': 'false'}
Debug 1549387136.155 End XML:MultiCOMponent+ CurveBuilder S03_C001_T03_P0063_multicomponentdata.xml {'PCR': 'false'}
Debug 1549387136.170 Start XML:MultiCOMponent+ CurveBuilder S03_C001_T03_P0064_multicomponentdata.xml {'PCR': 'false'}
Debug 1549387136.170 End XML:MultiCOMponent+ CurveBuilder S03_C001_T03_P0064_multicomponentdata.xml {'PCR': 'false'}
Debug 1549387136.185 Start XML:MultiCOMponent+ CurveBuilder S03_C001_T03_P0065_multicomponentdata.xml {'PCR': 'false'}
Debug 1549387136.186 End XML:MultiCOMponent+ CurveBuilder S03_C001_T03_P0065_multicomponentdata.xml {'PCR': 'false'}
Debug 1549387136.200 Start XML:MultiCOMponent+ CurveBuilder S03_C001_T03_P0066_multicomponentdata.xml {'PCR': 'false'}
Debug 1549387136.201 End XML:MultiCOMponent+ CurveBuilder S03_C001_T03_P0066_multicomponentdata.xml {'PCR': 'false'}
Debug 1549387136.216 Start XML:MultiCOMponent+ CurveBuilder S03_C001_T03_P0067_multicomponentdata.xml {'PCR': 'false'}
Debug 1549387136.216 End XML:MultiCOMponent+ CurveBuilder S03_C001_T03_P0067_multicomponentdata.xml {'PCR': 'false'}
Debug 1549387136.231 Start XML:MultiCOMponent+ CurveBuilder S03_C001_T03_P0068_multicomponentdata.xml {'PCR': 'false'}
Debug 1549387136.232 End XML:MultiCOMponent+ CurveBuilder S03_C001_T03_P0068_multicomponentdata.xml {'PCR': 'false'}
Debug 1549387136.247 Start XML:MultiCOMponent+ CurveBuilder S03_C001_T03_P0069_multicomponentdata.xml {'PCR': 'false'}
Debug 1549387136.247 End XML:MultiCOMponent+ CurveBuilder S03_C001_T03_P0069_multicomponentdata.xml {'PCR': 'false'}
Debug 1549387136.262 Start XML:MultiCOMponent+ CurveBuilder S03_C001_T03_P0070_multicomponentdata.xml {'PCR': 'false'}
Debug 1549387136.263 End XML:MultiCOMponent+ CurveBuilder S03_C001_T03_P0070_multicomponentdata.xml {'PCR': 'false'}
Debug 1549387136.278 Start XML:MultiCOMponent+ CurveBuilder S03_C001_T03_P0071_multicomponentdata.xml {'PCR': 'false'}
Debug 1549387136.278 End XML:MultiCOMponent+ CurveBuilder S03_C001_T03_P0071_multicomponentdata.xml {'PCR': 'false'}
Debug 1549387136.293 Start XML:MultiCOMponent+ CurveBuilder S03_C001_T03_P0072_multicomponentdata.xml {'PCR': 'false'}
Debug 1549387136.294 End XML:MultiCOMponent+ CurveBuilder S03_C001_T03_P0072_multicomponentdata.xml {'PCR': 'false'}
Debug 1549387136.309 Start XML:MultiCOMponent+ CurveBuilder S03_C001_T03_P0073_multicomponentdata.xml {'PCR': 'false'}
Debug 1549387136.309 End XML:MultiCOMponent+ CurveBuilder S03_C001_T03_P0073_multicomponentdata.xml {'PCR': 'false'}
Debug 1549387136.324 Start XML:MultiCOMponent+ CurveBuilder S03_C001_T03_P0074_multicomponentdata.xml {'PCR': 'false'}
Debug 1549387136.325 End XML:MultiCOMponent+ CurveBuilder S03_C001_T03_P0074_multicomponentdata.xml {'PCR': 'false'}
Debug 1549387136.340 Start XML:MultiCOMponent+ CurveBuilder S03_C001_T03_P0075_multicomponentdata.xml {'PCR': 'false'}
Debug 1549387136.340 End XML:MultiCOMponent+ CurveBuilder S03_C001_T03_P0075_multicomponentdata.xml {'PCR': 'false'}
Debug 1549387136.355 Start XML:MultiCOMponent+ CurveBuilder S03_C001_T03_P0076_multicomponentdata.xml {'PCR': 'false'}
Debug 1549387136.356 End XML:MultiCOMponent+ CurveBuilder S03_C001_T03_P0076_multicomponentdata.xml {'PCR': 'false'}
Debug 1549387136.371 Start XML:MultiCOMponent+ CurveBuilder S03_C001_T03_P0077_multicomponentdata.xml {'PCR': 'false'}
Debug 1549387136.371 End XML:MultiCOMponent+ CurveBuilder S03_C001_T03_P0077_multicomponentdata.xml {'PCR': 'false'}
Debug 1549387136.386 Start XML:MultiCOMponent+ CurveBuilder S03_C001_T03_P0078_multicomponentdata.xml {'PCR': 'false'}
Debug 1549387136.387 End XML:MultiCOMponent+ CurveBuilder S03_C001_T03_P0078_multicomponentdata.xml {'PCR': 'false'}
Debug 1549387136.401 Start XML:MultiCOMponent+ CurveBuilder S03_C001_T03_P0079_multicomponentdata.xml {'PCR': 'false'}
Debug 1549387136.402 End XML:MultiCOMponent+ CurveBuilder S03_C001_T03_P0079_multicomponentdata.xml {'PCR': 'false'}
Debug 1549387136.416 Start XML:MultiCOMponent+ CurveBuilder S03_C001_T03_P0080_multicomponentdata.xml {'PCR': 'false'}
Debug 1549387136.416 End XML:MultiCOMponent+ CurveBuilder S03_C001_T03_P0080_multicomponentdata.xml {'PCR': 'false'}
Debug 1549387136.431 Start XML:MultiCOMponent+ CurveBuilder S03_C001_T03_P0081_multicomponentdata.xml {'PCR': 'false'}
Debug 1549387136.431 End XML:MultiCOMponent+ CurveBuilder S03_C001_T03_P0081_multicomponentdata.xml {'PCR': 'false'}
Debug 1549387136.446 Start XML:MultiCOMponent+ CurveBuilder S03_C001_T03_P0082_multicomponentdata.xml {'PCR': 'false'}
Debug 1549387136.447 End XML:MultiCOMponent+ CurveBuilder S03_C001_T03_P0082_multicomponentdata.xml {'PCR': 'false'}
Debug 1549387136.462 Start XML:MultiCOMponent+ CurveBuilder S03_C001_T03_P0083_multicomponentdata.xml {'PCR': 'false'}
Debug 1549387136.463 End XML:MultiCOMponent+ CurveBuilder S03_C001_T03_P0083_multicomponentdata.xml {'PCR': 'false'}
Debug 1549387136.478 Start XML:MultiCOMponent+ CurveBuilder S03_C001_T03_P0084_multicomponentdata.xml {'PCR': 'false'}
Debug 1549387136.478 End XML:MultiCOMponent+ CurveBuilder S03_C001_T03_P0084_multicomponentdata.xml {'PCR': 'false'}
Debug 1549387136.493 Start XML:MultiCOMponent+ CurveBuilder S03_C001_T03_P0085_multicomponentdata.xml {'PCR': 'false'}
Debug 1549387136.494 End XML:MultiCOMponent+ CurveBuilder S03_C001_T03_P0085_multicomponentdata.xml {'PCR': 'false'}
Debug 1549387136.509 Start XML:MultiCOMponent+ CurveBuilder S03_C001_T03_P0086_multicomponentdata.xml {'PCR': 'false'}
Debug 1549387136.510 End XML:MultiCOMponent+ CurveBuilder S03_C001_T03_P0086_multicomponentdata.xml {'PCR': 'false'}
Debug 1549387136.524 Start XML:MultiCOMponent+ CurveBuilder S03_C001_T03_P0087_multicomponentdata.xml {'PCR': 'false'}
Debug 1549387136.525 End XML:MultiCOMponent+ CurveBuilder S03_C001_T03_P0087_multicomponentdata.xml {'PCR': 'false'}
Debug 1549387136.540 Start XML:MultiCOMponent+ CurveBuilder S03_C001_T03_P0088_multicomponentdata.xml {'PCR': 'false'}
Debug 1549387136.540 End XML:MultiCOMponent+ CurveBuilder S03_C001_T03_P0088_multicomponentdata.xml {'PCR': 'false'}
Debug 1549387136.555 Start XML:MultiCOMponent+ CurveBuilder S03_C001_T03_P0089_multicomponentdata.xml {'PCR': 'false'}
Debug 1549387136.556 End XML:MultiCOMponent+ CurveBuilder S03_C001_T03_P0089_multicomponentdata.xml {'PCR': 'false'}
Debug 1549387136.570 Start XML:MultiCOMponent+ CurveBuilder S03_C001_T03_P0090_multicomponentdata.xml {'PCR': 'false'}
Debug 1549387136.571 End XML:MultiCOMponent+ CurveBuilder S03_C001_T03_P0090_multicomponentdata.xml {'PCR': 'false'}
Debug 1549387136.586 Start XML:MultiCOMponent+ CurveBuilder S03_C001_T03_P0091_multicomponentdata.xml {'PCR': 'false'}
Debug 1549387136.586 End XML:MultiCOMponent+ CurveBuilder S03_C001_T03_P0091_multicomponentdata.xml {'PCR': 'false'}
Debug 1549387136.601 Start XML:MultiCOMponent+ CurveBuilder S03_C001_T03_P0092_multicomponentdata.xml {'PCR': 'false'}
Debug 1549387136.602 End XML:MultiCOMponent+ CurveBuilder S03_C001_T03_P0092_multicomponentdata.xml {'PCR': 'false'}
Debug 1549387136.617 Start XML:MultiCOMponent+ CurveBuilder S03_C001_T03_P0093_multicomponentdata.xml {'PCR': 'false'}
Debug 1549387136.618 End XML:MultiCOMponent+ CurveBuilder S03_C001_T03_P0093_multicomponentdata.xml {'PCR': 'false'}
Debug 1549387136.632 Start XML:MultiCOMponent+ CurveBuilder S03_C001_T03_P0094_multicomponentdata.xml {'PCR': 'false'}
Debug 1549387136.633 End XML:MultiCOMponent+ CurveBuilder S03_C001_T03_P0094_multicomponentdata.xml {'PCR': 'false'}
Debug 1549387136.648 Start XML:MultiCOMponent+ CurveBuilder S03_C001_T03_P0095_multicomponentdata.xml {'PCR': 'false'}
Debug 1549387136.649 End XML:MultiCOMponent+ CurveBuilder S03_C001_T03_P0095_multicomponentdata.xml {'PCR': 'false'}
Debug 1549387136.663 Start XML:MultiCOMponent+ CurveBuilder S03_C001_T03_P0096_multicomponentdata.xml {'PCR': 'false'}
Debug 1549387136.664 End XML:MultiCOMponent+ CurveBuilder S03_C001_T03_P0096_multicomponentdata.xml {'PCR': 'false'}
Debug 1549387136.679 Start XML:MultiCOMponent+ CurveBuilder S03_C001_T03_P0097_multicomponentdata.xml {'PCR': 'false'}
Debug 1549387136.680 End XML:MultiCOMponent+ CurveBuilder S03_C001_T03_P0097_multicomponentdata.xml {'PCR': 'false'}
Debug 1549387136.694 Start XML:MultiCOMponent+ CurveBuilder S03_C001_T03_P0098_multicomponentdata.xml {'PCR': 'false'}
Debug 1549387136.695 End XML:MultiCOMponent+ CurveBuilder S03_C001_T03_P0098_multicomponentdata.xml {'PCR': 'false'}
Debug 1549387136.710 Start XML:MultiCOMponent+ CurveBuilder S03_C001_T03_P0099_multicomponentdata.xml {'PCR': 'false'}
Debug 1549387136.711 End XML:MultiCOMponent+ CurveBuilder S03_C001_T03_P0099_multicomponentdata.xml {'PCR': 'false'}
Debug 1549387136.725 Start XML:MultiCOMponent+ CurveBuilder S03_C001_T03_P0100_multicomponentdata.xml {'PCR': 'false'}
Debug 1549387136.726 End XML:MultiCOMponent+ CurveBuilder S03_C001_T03_P0100_multicomponentdata.xml {'PCR': 'false'}
Debug 1549387136.741 Start XML:MultiCOMponent+ CurveBuilder S03_C001_T03_P0101_multicomponentdata.xml {'PCR': 'false'}
Debug 1549387136.742 End XML:MultiCOMponent+ CurveBuilder S03_C001_T03_P0101_multicomponentdata.xml {'PCR': 'false'}
Debug 1549387136.757 Start XML:MultiCOMponent+ CurveBuilder S03_C001_T03_P0102_multicomponentdata.xml {'PCR': 'false'}
Debug 1549387136.757 End XML:MultiCOMponent+ CurveBuilder S03_C001_T03_P0102_multicomponentdata.xml {'PCR': 'false'}
Debug 1549387136.772 Start XML:MultiCOMponent+ CurveBuilder S03_C001_T03_P0103_multicomponentdata.xml {'PCR': 'false'}
Debug 1549387136.773 End XML:MultiCOMponent+ CurveBuilder S03_C001_T03_P0103_multicomponentdata.xml {'PCR': 'false'}
Debug 1549387136.788 Start XML:MultiCOMponent+ CurveBuilder S03_C001_T03_P0104_multicomponentdata.xml {'PCR': 'false'}
Debug 1549387136.788 End XML:MultiCOMponent+ CurveBuilder S03_C001_T03_P0104_multicomponentdata.xml {'PCR': 'false'}
Debug 1549387136.802 Start XML:MultiCOMponent+ CurveBuilder S03_C001_T03_P0105_multicomponentdata.xml {'PCR': 'false'}
Debug 1549387136.802 End XML:MultiCOMponent+ CurveBuilder S03_C001_T03_P0105_multicomponentdata.xml {'PCR': 'false'}
Debug 1549387136.817 Start XML:MultiCOMponent+ CurveBuilder S03_C001_T03_P0106_multicomponentdata.xml {'PCR': 'false'}
Debug 1549387136.818 End XML:MultiCOMponent+ CurveBuilder S03_C001_T03_P0106_multicomponentdata.xml {'PCR': 'false'}
Debug 1549387136.833 Start XML:MultiCOMponent+ CurveBuilder S03_C001_T03_P0107_multicomponentdata.xml {'PCR': 'false'}
Debug 1549387136.834 End XML:MultiCOMponent+ CurveBuilder S03_C001_T03_P0107_multicomponentdata.xml {'PCR': 'false'}
Debug 1549387136.849 Start XML:MultiCOMponent+ CurveBuilder S03_C001_T03_P0108_multicomponentdata.xml {'PCR': 'false'}
Debug 1549387136.850 End XML:MultiCOMponent+ CurveBuilder S03_C001_T03_P0108_multicomponentdata.xml {'PCR': 'false'}
Debug 1549387136.865 Start XML:MultiCOMponent+ CurveBuilder S03_C001_T03_P0109_multicomponentdata.xml {'PCR': 'false'}
Debug 1549387136.866 End XML:MultiCOMponent+ CurveBuilder S03_C001_T03_P0109_multicomponentdata.xml {'PCR': 'false'}
Debug 1549387136.881 Start XML:MultiCOMponent+ CurveBuilder S03_C001_T03_P0110_multicomponentdata.xml {'PCR': 'false'}
Debug 1549387136.881 End XML:MultiCOMponent+ CurveBuilder S03_C001_T03_P0110_multicomponentdata.xml {'PCR': 'false'}
Debug 1549387136.896 Start XML:MultiCOMponent+ CurveBuilder S03_C001_T03_P0111_multicomponentdata.xml {'PCR': 'false'}
Scheduler 1549387136.710 Catching up
Debug 1549387136.897 End XML:MultiCOMponent+ CurveBuilder S03_C001_T03_P0111_multicomponentdata.xml {'PCR': 'false'}
Debug 1549387136.912 Start XML:MultiCOMponent+ CurveBuilder S03_C001_T03_P0112_multicomponentdata.xml {'PCR': 'false'}
Debug 1549387136.913 End XML:MultiCOMponent+ CurveBuilder S03_C001_T03_P0112_multicomponentdata.xml {'PCR': 'false'}
Debug 1549387136.928 Start XML:MultiCOMponent+ CurveBuilder S03_C001_T03_P0113_multicomponentdata.xml {'PCR': 'false'}
Debug 1549387136.928 End XML:MultiCOMponent+ CurveBuilder S03_C001_T03_P0113_multicomponentdata.xml {'PCR': 'false'}
Debug 1549387136.943 Start XML:MultiCOMponent+ CurveBuilder S03_C001_T03_P0114_multicomponentdata.xml {'PCR': 'false'}
Debug 1549387136.944 End XML:MultiCOMponent+ CurveBuilder S03_C001_T03_P0114_multicomponentdata.xml {'PCR': 'false'}
Debug 1549387136.957 Start XML:MultiCOMponent+ CurveBuilder S03_C001_T03_P0115_multicomponentdata.xml {'PCR': 'false'}
Debug 1549387136.958 End XML:MultiCOMponent+ CurveBuilder S03_C001_T03_P0115_multicomponentdata.xml {'PCR': 'false'}
Debug 1549387136.973 Start XML:MultiCOMponent+ CurveBuilder S03_C001_T03_P0116_multicomponentdata.xml {'PCR': 'false'}
Debug 1549387136.974 End XML:MultiCOMponent+ CurveBuilder S03_C001_T03_P0116_multicomponentdata.xml {'PCR': 'false'}
Scheduler 1549387136.975 Catching up
Debug 1549387136.990 Start XML:MultiCOMponent+ CurveBuilder S03_C001_T03_P0117_multicomponentdata.xml {'PCR': 'false'}
Debug 1549387136.991 End XML:MultiCOMponent+ CurveBuilder S03_C001_T03_P0117_multicomponentdata.xml {'PCR': 'false'}
Debug 1549387136.997 Start XML:WRITe+ CurveBuilder EXPERIMENTS:20190205smp65-76/apldbio/sds/multicomponent/curvebuilder.xml
Debug 1549387137.106 End XML:WRITe+ CurveBuilder EXPERIMENTS:20190205smp65-76/apldbio/sds/multicomponent/curvebuilder.xml
Debug 1549387137.108 Acquiring PA queue lock
Debug 1549387137.109 Acquired PA queue lock
Debug 1549387137.109 Released PA queue lock
Debug 1549387137.109 Acquiring palock[0] execution lock
Debug 1549387137.110 Acquired palock[0] execution lock
Scheduler 1549387136.998 Catching up
Scheduler 1549387137.122 Catching up
Scheduler 1549387137.141 Catching up
Scheduler 1549387137.142 Catching up
Scheduler 1549387137.142 Catching up
Scheduler 1549387137.143 Catching up
Temperature 1549387135.863 -sample=42.0,41.8,42.1,42.2,41.8,42.3 -heatsink=47.3 -cover=104.8 -block=42.0,41.8,42.1,42.2,41.8,42.3
Scheduler 1549387137.143 Catching up
Scheduler 1549387137.158 Catching up
Scheduler 1549387137.159 Catching up
Time 1549387137.157 -elapsed=6156 -remaining=0
LEDStatus 1549387137.170 Temperature:60.7404 Current:9.45591 Voltage:3.39928 JuncTemp:77.664
Temperature 1549387137.164 -sample=42.3,42.0,42.4,42.4,42.1,42.6 -heatsink=47.0 -cover=104.6 -block=42.3,42.0,42.4,42.4,42.1,42.6
LEDStatus 1549387137.201 Temperature:60.5999 Current:9.4774 Voltage:3.40139 JuncTemp:77.664
Time 1549387137.475 -elapsed=6157 -remaining=0
Temperature 1549387137.871 -sample=42.5,42.1,42.5,42.5,42.2,42.7 -heatsink=47.1 -cover=104.7 -block=42.5,42.1,42.5,42.5,42.2,42.7
LEDStatus 1549387138.180 Temperature:60.6351 Current:9.46665 Voltage:3.39084 JuncTemp:77.6026
Time 1549387138.475 -elapsed=6158 -remaining=0
Temperature 1549387138.871 -sample=42.6,42.3,42.6,42.7,42.4,42.9 -heatsink=46.9 -cover=104.7 -block=42.7,42.3,42.6,42.7,42.4,42.9
Debug 1549387139.119 C: ISTAT?
Debug 1549387139.133 S: OK ISTAT? Running
LEDStatus 1549387139.180 Temperature:60.6351 Current:9.46665 Voltage:3.40139 JuncTemp:77.7803
Time 1549387139.475 -elapsed=6159 -remaining=0
Temperature 1549387139.871 -sample=42.8,42.4,42.7,42.8,42.5,43.0 -heatsink=46.9 -cover=104.7 -block=42.8,42.4,42.7,42.8,42.5,43.1
LEDStatus 1549387140.180 Temperature:60.6702 Current:9.44516 Voltage:3.4035 JuncTemp:77.7536
Time 1549387140.474 -elapsed=6160 -remaining=0
Temperature 1549387140.871 -sample=42.9,42.6,42.9,42.9,42.6,43.2 -heatsink=46.8 -cover=104.9 -block=42.9,42.5,42.9,42.9,42.6,43.2
Debug 1549387141.084 Released palock[0] execution lock
Preprocessing 1549387141.087 <quote.message>Input run configuration file: /data/vendor/IS/experiments/20190205smp65-76/apldbio/sds/multicomponent/curvebuilder.xml
Block Type:  96Wells
...run CurveBuilder task
Done Curve Smooth
CurveBuilder task in 0.029678 seconds 
Run MultiComponentData file saved in /data/vendor/IS/experiments/20190205smp65-76/apldbio/sds//multicomponentdata.xml
Success: Preprocessing ok
</quote.message>
LEDStatus 1549387141.182 Temperature:60.5999 Current:9.4774 Voltage:3.39717 JuncTemp:77.6517
Time 1549387141.474 -elapsed=6161 -remaining=0
Temperature 1549387141.871 -sample=43.1,42.7,43.0,43.0,42.7,43.3 -heatsink=46.5 -cover=104.7 -block=43.1,42.7,43.0,43.0,42.7,43.3
LEDStatus 1549387142.181 Temperature:60.5298 Current:9.4774 Voltage:3.4035 JuncTemp:77.6553
Time 1549387142.475 -elapsed=6162 -remaining=0
Temperature 1549387142.872 -sample=43.2,42.8,43.0,43.1,42.8,43.4 -heatsink=46.4 -cover=104.8 -block=43.2,42.8,43.0,43.1,42.8,43.4
LEDStatus 1549387143.187 Temperature:60.6702 Current:9.43441 Voltage:3.39295 JuncTemp:77.6586
Run 1549387143.728 Ended "20190205smp65-76"
```
