## Supplementary material for "A toolbox of Stable Integration Vectors (SIV) in the fission yeast *Schizosaccharomyces pombe*": Source data: messages.log (part 4 of 6)

```
Debug 1549453409.576 TBC _holding invoked.
Debug 1549453409.576 TBC acquiring unhold lock
Debug 1549453409.577 TBC acquired unhold lock
Debug 1549453409.577 TBC releasing operative lock
Debug 1549453409.578 C: ISTAT?
Debug 1549453409.591 S: OK ISTAT? Running
Debug 1549453409.591 TBC acquired operative lock
Info 1549453409.594 TBC:SETTing ramping "Zone1" from 60.0 to 95.0 (rate=1.600, timeout=65.6, msgid=0x2B81)
Info 1549453409.595 TBC:SETTing ramping "Zone2" from 60.0 to 95.0 (rate=1.600, timeout=65.6, msgid=0x2B82)
Info 1549453409.596 TBC:SETTing ramping "Zone3" from 60.0 to 95.0 (rate=1.600, timeout=65.6, msgid=0x2B83)
Info 1549453409.597 TBC:SETTing ramping "Zone4" from 60.0 to 95.0 (rate=1.600, timeout=65.6, msgid=0x2B84)
Info 1549453409.599 TBC:SETTing ramping "Zone5" from 60.0 to 95.0 (rate=1.600, timeout=65.6, msgid=0x2B85)
Info 1549453409.600 TBC:SETTing ramping "Zone6" from 60.0 to 95.0 (rate=1.600, timeout=65.6, msgid=0x2B86)
Run 1549453409.675 Cycle 36
Run 1549453409.737 Step 1
Run 1549453409.746 Ramping -zones=Zone1,Zone2,Zone3,Zone4,Zone5,Zone6 -targets=95.000,95.000,95.000,95.000,95.000,95.000 -rates=1.600,1.600,1.600,1.600,1.600,1.600
Temperature 1549453410.226 -sample=60.0,60.1,60.1,60.1,60.1,60.0 -heatsink=36.7 -cover=105.0 -block=60.8,60.8,60.9,60.9,60.8,60.8
LEDStatus 1549453410.331 Temperature:58.3811 Current:9.43441 Voltage:3.40773 JuncTemp:75.4929
Time 1549453410.532 -elapsed=4433 -active=4420 -remaining=1904
Temperature 1549453411.225 -sample=61.5,61.6,61.6,61.5,61.6,61.4 -heatsink=36.7 -cover=105.0 -block=66.5,66.7,66.7,66.7,66.7,66.3
LEDStatus 1549453411.331 Temperature:58.4164 Current:9.45591 Voltage:3.40773 JuncTemp:75.4258
Time 1549453411.532 -elapsed=4434 -active=4421 -remaining=1903
Temperature 1549453412.225 -sample=64.2,64.3,64.2,64.2,64.3,64.1 -heatsink=36.5 -cover=105.0 -block=69.0,69.1,68.8,68.7,69.0,69.1
LEDStatus 1549453412.331 Temperature:58.3457 Current:9.46665 Voltage:3.4035 JuncTemp:75.4947
Time 1549453412.532 -elapsed=4435 -active=4422 -remaining=1902
Temperature 1549453413.222 -sample=66.0,66.1,66.0,65.9,66.1,66.0 -heatsink=36.6 -cover=105.0 -block=68.9,69.0,68.9,68.9,68.9,69.1
LEDStatus 1549453413.330 Temperature:58.275 Current:9.44516 Voltage:3.41617 JuncTemp:75.4629
Time 1549453413.525 -elapsed=4436 -active=4423 -remaining=1901
Temperature 1549453414.225 -sample=67.5,67.6,67.6,67.6,67.6,67.5 -heatsink=36.3 -cover=105.0 -block=71.1,71.0,71.1,71.2,71.0,70.9
LEDStatus 1549453414.331 Temperature:58.275 Current:9.45591 Voltage:3.40773 JuncTemp:75.4697
Time 1549453414.532 -elapsed=4437 -active=4424 -remaining=1900
Debug 1549453414.570 C: ISTAT?
Debug 1549453414.584 S: OK ISTAT? Running
Temperature 1549453415.225 -sample=69.4,69.5,69.4,69.4,69.5,69.4 -heatsink=36.3 -cover=105.0 -block=73.2,73.3,73.2,73.1,73.3,73.2
LEDStatus 1549453415.331 Temperature:58.3811 Current:9.4774 Voltage:3.40139 JuncTemp:75.4751
Time 1549453415.532 -elapsed=4438 -active=4425 -remaining=1899
Temperature 1549453416.225 -sample=71.2,71.3,71.2,71.1,71.2,71.2 -heatsink=36.2 -cover=105.0 -block=74.4,74.6,74.4,74.4,74.5,74.5
LEDStatus 1549453416.330 Temperature:58.4164 Current:9.45591 Voltage:3.4035 JuncTemp:75.5123
Time 1549453416.525 -elapsed=4439 -active=4426 -remaining=1898
Temperature 1549453417.225 -sample=72.8,72.9,72.7,72.7,72.8,72.7 -heatsink=36.3 -cover=105.0 -block=76.0,76.0,75.9,76.0,76.0,75.9
LEDStatus 1549453417.331 Temperature:58.4164 Current:9.44516 Voltage:3.4035 JuncTemp:75.4893
Time 1549453417.525 -elapsed=4440 -active=4427 -remaining=1897
Temperature 1549453418.225 -sample=74.4,74.5,74.3,74.4,74.4,74.4 -heatsink=36.2 -cover=104.9 -block=77.7,77.8,77.7,77.7,77.8,77.7
LEDStatus 1549453418.330 Temperature:58.3811 Current:9.46665 Voltage:3.39928 JuncTemp:75.3869
Time 1549453418.532 -elapsed=4441 -active=4428 -remaining=1896
Temperature 1549453419.225 -sample=76.0,76.2,75.9,76.0,76.1,76.0 -heatsink=36.2 -cover=105.0 -block=79.3,79.4,79.2,79.2,79.3,79.3
LEDStatus 1549453419.331 Temperature:58.3811 Current:9.48814 Voltage:3.40562 JuncTemp:75.424
Time 1549453419.532 -elapsed=4442 -active=4429 -remaining=1895
Debug 1549453419.570 C: ISTAT?
Debug 1549453419.583 S: OK ISTAT? Running
Temperature 1549453420.225 -sample=77.6,77.7,77.5,77.6,77.7,77.6 -heatsink=36.2 -cover=105.0 -block=80.7,80.8,80.6,80.8,80.8,80.7
LEDStatus 1549453420.330 Temperature:58.3104 Current:9.44516 Voltage:3.39295 JuncTemp:75.3974
Time 1549453420.532 -elapsed=4443 -active=4430 -remaining=1894
Temperature 1549453421.225 -sample=79.2,79.3,79.1,79.2,79.2,79.1 -heatsink=36.2 -cover=105.0 -block=82.3,82.5,82.3,82.3,82.4,82.3
LEDStatus 1549453421.330 Temperature:58.3457 Current:9.48814 Voltage:3.40562 JuncTemp:75.3869
Time 1549453421.532 -elapsed=4444 -active=4431 -remaining=1893
Temperature 1549453422.222 -sample=80.7,80.9,80.6,80.7,80.8,80.7 -heatsink=35.9 -cover=105.0 -block=83.9,84.0,83.8,83.9,84.0,83.8
LEDStatus 1549453422.330 Temperature:58.2396 Current:9.48814 Voltage:3.40773 JuncTemp:75.364
Time 1549453422.532 -elapsed=4445 -active=4432 -remaining=1892
Temperature 1549453423.222 -sample=82.3,82.4,82.2,82.3,82.3,82.3 -heatsink=35.9 -cover=105.0 -block=85.3,85.5,85.3,85.4,85.5,85.4
LEDStatus 1549453423.331 Temperature:58.275 Current:9.46665 Voltage:3.40562 JuncTemp:75.3127
Time 1549453423.526 -elapsed=4446 -active=4433 -remaining=1891
Temperature 1549453424.222 -sample=83.8,84.0,83.7,83.8,83.9,83.8 -heatsink=36.0 -cover=104.9 -block=86.9,87.0,86.8,86.9,87.0,86.8
LEDStatus 1549453424.331 Temperature:58.2396 Current:9.45591 Voltage:3.39717 JuncTemp:75.394
Time 1549453424.532 -elapsed=4447 -active=4434 -remaining=1890
Debug 1549453424.570 C: ISTAT?
Debug 1549453424.583 S: OK ISTAT? Running
Temperature 1549453425.225 -sample=85.3,85.6,85.3,85.3,85.4,85.3 -heatsink=35.9 -cover=105.0 -block=88.4,88.6,88.3,88.4,88.5,88.4
LEDStatus 1549453425.331 Temperature:58.3457 Current:9.46665 Voltage:3.4035 JuncTemp:75.2347
Time 1549453425.532 -elapsed=4448 -active=4435 -remaining=1889
Temperature 1549453426.225 -sample=86.9,87.1,86.8,86.9,87.0,86.9 -heatsink=35.7 -cover=105.0 -block=89.9,90.1,89.8,90.0,90.1,89.9
LEDStatus 1549453426.331 Temperature:58.3457 Current:9.45591 Voltage:3.40773 JuncTemp:75.3161
Time 1549453426.532 -elapsed=4449 -active=4436 -remaining=1888
Temperature 1549453427.225 -sample=88.4,88.6,88.3,88.4,88.5,88.3 -heatsink=35.8 -cover=105.0 -block=91.4,91.6,91.3,91.5,91.6,91.4
LEDStatus 1549453427.331 Temperature:58.275 Current:9.45591 Voltage:3.40773 JuncTemp:75.4009
Time 1549453427.532 -elapsed=4450 -active=4437 -remaining=1887
Temperature 1549453428.222 -sample=89.9,90.1,89.8,89.9,90.1,89.8 -heatsink=35.6 -cover=105.0 -block=93.0,93.2,92.9,93.0,93.1,92.9
LEDStatus 1549453428.330 Temperature:58.275 Current:9.44516 Voltage:3.40984 JuncTemp:75.3831
Time 1549453428.532 -elapsed=4451 -active=4438 -remaining=1886
Temperature 1549453429.225 -sample=91.4,91.7,91.4,91.5,91.6,91.4 -heatsink=35.6 -cover=104.9 -block=94.5,94.8,94.4,94.5,94.7,94.5
LEDStatus 1549453429.331 Temperature:58.2396 Current:9.43441 Voltage:3.39717 JuncTemp:75.3355
Time 1549453429.532 -elapsed=4452 -active=4439 -remaining=1885
Debug 1549453429.569 C: ISTAT?
Debug 1549453429.583 S: OK ISTAT? Running
Temperature 1549453430.225 -sample=93.0,93.2,92.8,93.0,93.1,92.9 -heatsink=35.6 -cover=104.9 -block=95.9,96.0,95.8,95.8,96.0,95.8
LEDStatus 1549453430.330 Temperature:58.275 Current:9.50963 Voltage:3.40139 JuncTemp:75.3796
Time 1549453430.532 -elapsed=4453 -active=4440 -remaining=1884
Debug 1549453431.002 LLAC ACK: Acknowledge (type=3), name=Unknown, dest=0x00, source=0x81, control=0x01, id=0x0000, msgid=0x2B81, data=[]
Debug 1549453431.003 LLAC ACK reply: Acknowledge (type=3), name=Unknown, dest=0x81, source=0x00, control=0x01, id=0x0000, msgid=0x2B81, data=[]
Debug 1549453431.004 LLAC ACK: Acknowledge (type=3), name=Unknown, dest=0x00, source=0x82, control=0x01, id=0x0000, msgid=0x2B82, data=[]
Debug 1549453431.005 LLAC ACK reply: Acknowledge (type=3), name=Unknown, dest=0x82, source=0x00, control=0x01, id=0x0000, msgid=0x2B82, data=[]
Debug 1549453431.127 LLAC ACK: Acknowledge (type=3), name=Unknown, dest=0x00, source=0x83, control=0x01, id=0x0000, msgid=0x2B83, data=[]
Debug 1549453431.128 LLAC ACK reply: Acknowledge (type=3), name=Unknown, dest=0x83, source=0x00, control=0x01, id=0x0000, msgid=0x2B83, data=[]
Debug 1549453431.130 LLAC ACK: Acknowledge (type=3), name=Unknown, dest=0x00, source=0x84, control=0x01, id=0x0000, msgid=0x2B84, data=[]
Debug 1549453431.131 LLAC ACK reply: Acknowledge (type=3), name=Unknown, dest=0x84, source=0x00, control=0x01, id=0x0000, msgid=0x2B84, data=[]
Debug 1549453431.132 LLAC ACK: Acknowledge (type=3), name=Unknown, dest=0x00, source=0x85, control=0x01, id=0x0000, msgid=0x2B85, data=[]
Debug 1549453431.133 LLAC ACK reply: Acknowledge (type=3), name=Unknown, dest=0x85, source=0x00, control=0x01, id=0x0000, msgid=0x2B85, data=[]
Debug 1549453431.134 LLAC ACK: Acknowledge (type=3), name=Unknown, dest=0x00, source=0x86, control=0x01, id=0x0000, msgid=0x2B86, data=[]
Debug 1549453431.135 LLAC ACK reply: Acknowledge (type=3), name=Unknown, dest=0x86, source=0x00, control=0x01, id=0x0000, msgid=0x2B86, data=[]
Debug 1549453431.137 TBC releasing operative lock
Debug 1549453431.141 Pending Suspend flag: False
Debug 1549453431.161 TBC acquiring operative lock
Debug 1549453431.162 TBC acquired operative lock
Info 1549453431.165 TBC:HOLD starting 15.000000s hold
Run 1549453431.187 Holding -time=15
Debug 1549453431.192 TBC acquiring unhold lock
Temperature 1549453431.222 -sample=94.2,94.3,94.1,94.2,94.3,94.1 -heatsink=35.5 -cover=105.0 -block=96.1,95.7,96.1,96.1,96.0,96.1
LEDStatus 1549453431.330 Temperature:58.275 Current:9.48814 Voltage:3.39928 JuncTemp:75.4469
Time 1549453431.525 -elapsed=4454 -active=4441 -remaining=1883
Temperature 1549453432.225 -sample=94.8,94.8,94.8,94.8,94.8,94.8 -heatsink=35.4 -cover=104.9 -block=95.4,95.4,95.4,95.4,95.3,95.4
LEDStatus 1549453432.331 Temperature:58.3457 Current:9.4774 Voltage:3.40139 JuncTemp:75.3341
Time 1549453432.533 -elapsed=4455 -active=4442 -remaining=1882
Temperature 1549453433.222 -sample=94.9,95.0,94.9,94.9,94.9,94.9 -heatsink=35.5 -cover=105.1 -block=94.9,95.0,94.9,94.9,94.9,94.8
LEDStatus 1549453433.331 Temperature:58.2396 Current:9.46665 Voltage:3.39928 JuncTemp:75.3833
Time 1549453433.526 -elapsed=4456 -active=4443 -remaining=1881
Temperature 1549453434.222 -sample=94.9,95.0,94.9,94.9,94.9,94.9 -heatsink=35.4 -cover=105.1 -block=95.0,94.9,95.0,95.0,95.0,95.0
LEDStatus 1549453434.330 Temperature:58.2043 Current:9.46665 Voltage:3.4035 JuncTemp:75.3197
Time 1549453434.532 -elapsed=4457 -active=4444 -remaining=1880
Debug 1549453434.570 C: ISTAT?
Debug 1549453434.582 S: OK ISTAT? Running
Temperature 1549453435.225 -sample=94.9,95.0,94.9,94.9,94.9,94.9 -heatsink=35.2 -cover=105.0 -block=95.0,94.9,94.9,95.0,95.0,95.0
LEDStatus 1549453435.330 Temperature:58.275 Current:9.45591 Voltage:3.4035 JuncTemp:75.2242
Time 1549453435.532 -elapsed=4458 -active=4445 -remaining=1879
Temperature 1549453436.225 -sample=94.9,95.0,95.0,95.0,95.0,94.9 -heatsink=35.6 -cover=105.0 -block=95.0,95.0,95.0,95.0,95.0,95.0
LEDStatus 1549453436.331 Temperature:58.2396 Current:9.4774 Voltage:3.40139 JuncTemp:75.2701
Time 1549453436.533 -elapsed=4459 -active=4446 -remaining=1878
Temperature 1549453437.225 -sample=95.0,95.0,95.0,95.0,95.0,95.0 -heatsink=35.5 -cover=105.0 -block=95.0,95.0,95.0,95.0,95.0,95.0
LEDStatus 1549453437.331 Temperature:58.275 Current:9.46665 Voltage:3.4035 JuncTemp:75.3603
Time 1549453437.532 -elapsed=4460 -active=4447 -remaining=1877
Temperature 1549453438.225 -sample=95.0,95.0,95.0,95.0,95.0,95.0 -heatsink=35.2 -cover=105.0 -block=95.0,95.0,95.0,95.0,95.0,95.0
LEDStatus 1549453438.331 Temperature:58.2043 Current:9.50963 Voltage:3.40562 JuncTemp:75.3179
Time 1549453438.532 -elapsed=4461 -active=4448 -remaining=1876
Temperature 1549453439.224 -sample=95.0,95.0,95.0,95.0,95.0,95.0 -heatsink=35.5 -cover=105.0 -block=95.0,95.0,95.0,95.0,95.0,95.0
LEDStatus 1549453439.331 Temperature:58.2396 Current:9.45591 Voltage:3.40562 JuncTemp:75.3336
Time 1549453439.526 -elapsed=4462 -active=4449 -remaining=1875
Debug 1549453439.570 C: ISTAT?
Debug 1549453439.581 S: OK ISTAT? Running
Temperature 1549453440.222 -sample=95.0,95.0,95.0,95.0,95.0,95.0 -heatsink=35.7 -cover=105.0 -block=95.0,95.0,95.0,95.0,95.0,95.0
LEDStatus 1549453440.331 Temperature:58.2396 Current:9.46665 Voltage:3.4035 JuncTemp:75.3373
Time 1549453440.532 -elapsed=4463 -active=4450 -remaining=1874
Temperature 1549453441.225 -sample=95.0,95.0,95.0,95.0,95.0,95.0 -heatsink=35.4 -cover=105.1 -block=95.0,95.0,95.0,95.0,95.0,95.0
LEDStatus 1549453441.330 Temperature:58.2396 Current:9.44516 Voltage:3.40984 JuncTemp:75.2879
Time 1549453441.532 -elapsed=4464 -active=4451 -remaining=1873
Temperature 1549453442.222 -sample=95.0,95.0,95.0,95.0,95.0,95.0 -heatsink=35.5 -cover=105.0 -block=95.0,95.0,95.0,95.0,95.0,95.0
LEDStatus 1549453442.330 Temperature:58.2396 Current:9.44516 Voltage:3.40773 JuncTemp:75.2381
Time 1549453442.532 -elapsed=4465 -active=4452 -remaining=1872
Temperature 1549453443.225 -sample=95.0,95.0,95.0,95.0,95.0,95.0 -heatsink=35.6 -cover=105.0 -block=95.0,95.0,95.0,95.0,95.0,95.0
LEDStatus 1549453443.331 Temperature:58.2396 Current:9.46665 Voltage:3.40139 JuncTemp:75.3127
Time 1549453443.526 -elapsed=4466 -active=4453 -remaining=1871
Temperature 1549453444.225 -sample=95.0,95.0,95.0,95.0,95.0,95.0 -heatsink=35.5 -cover=105.0 -block=95.0,95.0,95.0,95.0,95.0,95.0
LEDStatus 1549453444.331 Temperature:58.2043 Current:9.48814 Voltage:3.40562 JuncTemp:75.4857
Time 1549453444.532 -elapsed=4467 -active=4454 -remaining=1870
Debug 1549453444.569 C: ISTAT?
Debug 1549453444.591 S: OK ISTAT? Running
Temperature 1549453445.225 -sample=95.0,95.0,95.0,95.0,95.0,95.0 -heatsink=35.4 -cover=105.0 -block=95.0,95.0,95.0,95.0,95.0,95.0
LEDStatus 1549453445.331 Temperature:58.1689 Current:9.44516 Voltage:3.39717 JuncTemp:75.3603
Time 1549453445.532 -elapsed=4468 -active=4455 -remaining=1869
Debug 1549453446.221 TBC _holding invoked.
Debug 1549453446.223 TBC acquired unhold lock
Debug 1549453446.224 TBC releasing operative lock
Debug 1549453446.270 TBC acquiring operative lock
Debug 1549453446.270 TBC acquired operative lock
Info 1549453446.273 TBC:SETTing ramping "Zone1" from 95.0 to 60.0 (rate=1.600, timeout=65.6, msgid=0x2E25)
Info 1549453446.274 TBC:SETTing ramping "Zone2" from 95.0 to 60.0 (rate=1.600, timeout=65.6, msgid=0x2E26)
Temperature 1549453446.240 -sample=95.0,95.0,95.0,95.0,95.0,95.0 -heatsink=35.6 -cover=105.0 -block=95.0,95.0,95.0,95.0,95.0,95.0
Info 1549453446.278 TBC:SETTing ramping "Zone3" from 95.0 to 60.0 (rate=1.600, timeout=65.6, msgid=0x2E27)
Info 1549453446.279 TBC:SETTing ramping "Zone4" from 95.0 to 60.0 (rate=1.600, timeout=65.6, msgid=0x2E28)
Info 1549453446.280 TBC:SETTing ramping "Zone5" from 95.0 to 60.0 (rate=1.600, timeout=65.6, msgid=0x2E29)
Info 1549453446.281 TBC:SETTing ramping "Zone6" from 95.0 to 60.0 (rate=1.600, timeout=65.6, msgid=0x2E2A)
LEDStatus 1549453446.337 Temperature:58.275 Current:9.45591 Voltage:3.4035 JuncTemp:75.2474
Run 1549453446.368 Step 2
Run 1549453446.376 Ramping -zones=Zone1,Zone2,Zone3,Zone4,Zone5,Zone6 -targets=60.000,60.000,60.000,60.000,60.000,60.000 -rates=1.600,1.600,1.600,1.600,1.600,1.600
Time 1549453446.533 -elapsed=4469 -active=4456 -remaining=1868
Temperature 1549453447.225 -sample=94.9,94.9,94.9,94.9,94.9,94.9 -heatsink=35.6 -cover=105.1 -block=93.3,93.3,93.1,93.0,93.4,93.4
LEDStatus 1549453447.331 Temperature:58.0981 Current:9.43441 Voltage:3.40773 JuncTemp:75.3161
Time 1549453447.532 -elapsed=4470 -active=4457 -remaining=1867
Temperature 1549453448.225 -sample=93.7,93.8,93.7,93.7,93.8,93.9 -heatsink=35.7 -cover=105.0 -block=88.9,88.9,88.8,88.6,89.0,89.0
LEDStatus 1549453448.331 Temperature:58.2396 Current:9.46665 Voltage:3.39928 JuncTemp:75.2753
Time 1549453448.532 -elapsed=4471 -active=4458 -remaining=1866
Temperature 1549453449.225 -sample=91.9,91.9,91.9,91.8,91.9,92.0 -heatsink=35.6 -cover=104.9 -block=86.0,86.0,86.1,86.0,86.1,86.1
LEDStatus 1549453449.331 Temperature:58.275 Current:9.44516 Voltage:3.40562 JuncTemp:75.2719
Time 1549453449.527 -elapsed=4472 -active=4459 -remaining=1865
Debug 1549453449.570 C: ISTAT?
Debug 1549453449.593 S: OK ISTAT? Running
Temperature 1549453450.225 -sample=89.9,90.0,90.0,90.0,90.0,90.1 -heatsink=35.7 -cover=105.1 -block=84.4,84.4,84.5,84.5,84.5,84.4
LEDStatus 1549453450.331 Temperature:58.2043 Current:9.4774 Voltage:3.4035 JuncTemp:75.226
Time 1549453450.532 -elapsed=4473 -active=4460 -remaining=1864
Temperature 1549453451.222 -sample=88.1,88.2,88.2,88.2,88.2,88.3 -heatsink=35.8 -cover=105.0 -block=83.0,83.0,83.1,83.1,83.1,83.0
LEDStatus 1549453451.330 Temperature:58.2043 Current:9.46665 Voltage:3.40139 JuncTemp:75.2437
Time 1549453451.532 -elapsed=4474 -active=4461 -remaining=1863
Temperature 1549453452.225 -sample=86.4,86.4,86.5,86.5,86.5,86.6 -heatsink=35.8 -cover=105.0 -block=81.4,81.5,81.5,81.5,81.5,81.5
LEDStatus 1549453452.331 Temperature:58.275 Current:9.44516 Voltage:3.40773 JuncTemp:75.3321
Time 1549453452.532 -elapsed=4475 -active=4462 -remaining=1862
Temperature 1549453453.222 -sample=84.9,84.8,84.9,84.8,84.9,84.9 -heatsink=35.8 -cover=105.0 -block=79.8,79.8,79.9,79.8,79.8,79.9
LEDStatus 1549453453.333 Temperature:58.2396 Current:9.48814 Voltage:3.40773 JuncTemp:75.2722
Time 1549453453.532 -elapsed=4476 -active=4463 -remaining=1861
Temperature 1549453454.225 -sample=83.2,83.1,83.3,83.2,83.2,83.2 -heatsink=35.9 -cover=105.1 -block=78.0,78.1,78.1,78.1,78.1,78.1
LEDStatus 1549453454.331 Temperature:58.275 Current:9.42367 Voltage:3.39717 JuncTemp:75.2828
Time 1549453454.525 -elapsed=4477 -active=4464 -remaining=1860
Debug 1549453454.584 C: ISTAT?
Debug 1549453454.596 S: OK ISTAT? Running
Temperature 1549453455.225 -sample=81.5,81.4,81.6,81.5,81.5,81.5 -heatsink=36.2 -cover=105.0 -block=76.4,76.4,76.5,76.4,76.4,76.4
LEDStatus 1549453455.331 Temperature:58.2396 Current:9.46665 Voltage:3.40773 JuncTemp:75.3585
Time 1549453455.533 -elapsed=4478 -active=4465 -remaining=1859
Temperature 1549453456.225 -sample=79.8,79.7,79.9,79.8,79.8,79.8 -heatsink=36.3 -cover=105.1 -block=74.7,74.7,74.8,74.8,74.8,74.8
LEDStatus 1549453456.331 Temperature:58.2396 Current:9.46665 Voltage:3.4035 JuncTemp:75.3036
Time 1549453456.532 -elapsed=4479 -active=4466 -remaining=1858
Temperature 1549453457.225 -sample=78.1,78.0,78.2,78.1,78.1,78.1 -heatsink=36.3 -cover=105.0 -block=73.1,73.0,73.2,73.1,73.1,73.2
LEDStatus 1549453457.331 Temperature:58.0981 Current:9.45591 Voltage:3.40562 JuncTemp:75.2701
Time 1549453457.532 -elapsed=4480 -active=4467 -remaining=1857
Temperature 1549453458.225 -sample=76.4,76.4,76.5,76.4,76.4,76.6 -heatsink=36.4 -cover=105.1 -block=71.4,71.3,71.5,71.4,71.4,71.5
LEDStatus 1549453458.331 Temperature:58.2043 Current:9.44516 Voltage:3.39928 JuncTemp:75.2773
Time 1549453458.533 -elapsed=4481 -active=4468 -remaining=1856
Temperature 1549453459.225 -sample=74.8,74.7,74.9,74.8,74.8,74.9 -heatsink=36.3 -cover=105.0 -block=69.8,69.6,69.8,69.8,69.7,69.8
LEDStatus 1549453459.330 Temperature:58.2396 Current:9.45591 Voltage:3.39928 JuncTemp:75.2471
Time 1549453459.526 -elapsed=4482 -active=4469 -remaining=1855
Debug 1549453459.569 C: ISTAT?
Debug 1549453459.583 S: OK ISTAT? Running
Temperature 1549453460.225 -sample=73.1,73.0,73.2,73.1,73.1,73.2 -heatsink=36.3 -cover=105.0 -block=68.1,68.0,68.1,68.1,68.0,68.2
LEDStatus 1549453460.331 Temperature:58.275 Current:9.43441 Voltage:3.40562 JuncTemp:75.369
Time 1549453460.532 -elapsed=4483 -active=4470 -remaining=1854
Temperature 1549453461.225 -sample=71.4,71.3,71.5,71.4,71.4,71.5 -heatsink=36.8 -cover=105.0 -block=66.4,66.2,66.4,66.4,66.3,66.5
LEDStatus 1549453461.331 Temperature:58.0981 Current:9.44516 Voltage:3.4035 JuncTemp:75.3373
Time 1549453461.532 -elapsed=4484 -active=4471 -remaining=1853
Temperature 1549453462.225 -sample=69.8,69.6,69.9,69.7,69.7,69.9 -heatsink=36.8 -cover=105.1 -block=64.7,64.6,64.8,64.7,64.7,64.8
LEDStatus 1549453462.331 Temperature:58.275 Current:9.46665 Voltage:3.40984 JuncTemp:75.3869
Time 1549453462.532 -elapsed=4485 -active=4472 -remaining=1852
Temperature 1549453463.225 -sample=68.1,68.0,68.2,68.1,68.0,68.2 -heatsink=36.9 -cover=105.0 -block=63.1,63.0,63.2,63.2,63.1,63.2
LEDStatus 1549453463.331 Temperature:58.3104 Current:9.46665 Voltage:3.4035 JuncTemp:75.3922
Time 1549453463.530 -elapsed=4486 -active=4473 -remaining=1851
Temperature 1549453464.225 -sample=66.4,66.3,66.6,66.5,66.4,66.6 -heatsink=36.9 -cover=105.0 -block=61.5,61.3,61.6,61.5,61.4,61.6
LEDStatus 1549453464.331 Temperature:58.2043 Current:9.43441 Voltage:3.41195 JuncTemp:75.2983
Time 1549453464.532 -elapsed=4487 -active=4474 -remaining=1850
Debug 1549453464.569 C: ISTAT?
Debug 1549453464.581 S: OK ISTAT? Running
Temperature 1549453465.225 -sample=64.8,64.6,64.9,64.8,64.7,64.9 -heatsink=37.0 -cover=105.1 -block=59.9,59.6,59.9,59.7,59.7,59.9
LEDStatus 1549453465.331 Temperature:58.2043 Current:9.45591 Voltage:3.40139 JuncTemp:75.2861
Time 1549453465.532 -elapsed=4488 -active=4475 -remaining=1849
Temperature 1549453466.225 -sample=63.2,63.0,63.3,63.2,63.1,63.3 -heatsink=37.1 -cover=105.0 -block=58.7,58.5,58.7,58.6,58.6,58.7
LEDStatus 1549453466.331 Temperature:58.2396 Current:9.45591 Voltage:3.40562 JuncTemp:75.2916
Time 1549453466.525 -elapsed=4489 -active=4476 -remaining=1848
Temperature 1549453467.224 -sample=61.8,61.6,61.9,61.8,61.7,61.9 -heatsink=37.5 -cover=105.0 -block=58.3,58.4,58.3,58.4,58.4,58.3
LEDStatus 1549453467.330 Temperature:58.2396 Current:9.46665 Voltage:3.4035 JuncTemp:75.3515
Time 1549453467.532 -elapsed=4490 -active=4477 -remaining=1847
Debug 1549453468.110 LLAC ACK: Acknowledge (type=3), name=Unknown, dest=0x00, source=0x81, control=0x01, id=0x0000, msgid=0x2E25, data=[]
Debug 1549453468.111 LLAC ACK reply: Acknowledge (type=3), name=Unknown, dest=0x81, source=0x00, control=0x01, id=0x0000, msgid=0x2E25, data=[]
Debug 1549453468.113 LLAC ACK: Acknowledge (type=3), name=Unknown, dest=0x00, source=0x82, control=0x01, id=0x0000, msgid=0x2E26, data=[]
Debug 1549453468.114 LLAC ACK reply: Acknowledge (type=3), name=Unknown, dest=0x82, source=0x00, control=0x01, id=0x0000, msgid=0x2E26, data=[]
Debug 1549453468.156 LLAC ACK: Acknowledge (type=3), name=Unknown, dest=0x00, source=0x83, control=0x01, id=0x0000, msgid=0x2E27, data=[]
Debug 1549453468.157 LLAC ACK reply: Acknowledge (type=3), name=Unknown, dest=0x83, source=0x00, control=0x01, id=0x0000, msgid=0x2E27, data=[]
Debug 1549453468.159 LLAC ACK: Acknowledge (type=3), name=Unknown, dest=0x00, source=0x84, control=0x01, id=0x0000, msgid=0x2E28, data=[]
Debug 1549453468.160 LLAC ACK reply: Acknowledge (type=3), name=Unknown, dest=0x84, source=0x00, control=0x01, id=0x0000, msgid=0x2E28, data=[]
Debug 1549453468.161 LLAC ACK: Acknowledge (type=3), name=Unknown, dest=0x00, source=0x85, control=0x01, id=0x0000, msgid=0x2E29, data=[]
Debug 1549453468.162 LLAC ACK reply: Acknowledge (type=3), name=Unknown, dest=0x85, source=0x00, control=0x01, id=0x0000, msgid=0x2E29, data=[]
Debug 1549453468.164 LLAC ACK: Acknowledge (type=3), name=Unknown, dest=0x00, source=0x86, control=0x01, id=0x0000, msgid=0x2E2A, data=[]
Debug 1549453468.165 LLAC ACK reply: Acknowledge (type=3), name=Unknown, dest=0x86, source=0x00, control=0x01, id=0x0000, msgid=0x2E2A, data=[]
Debug 1549453468.166 TBC releasing operative lock
Debug 1549453468.170 Pending Suspend flag: False
Debug 1549453468.219 TBC acquiring operative lock
Debug 1549453468.220 TBC acquired operative lock
Run 1549453468.223 Holding -time=60 -collecting=True
Info 1549453468.221 TBC:HOLD starting 60.000000s hold
Debug 1549453468.247 TBC acquiring unhold lock
Run 1549453468.249 Acquiring -run="20190205smp81-926" -stage=2 -cycle=36 -point=1 -Temperature=60.9084,60.8046,60.9564,60.8923,60.8685,60.9549
Temperature 1549453468.240 -sample=60.9,60.8,61.0,60.9,60.9,61.0 -heatsink=37.2 -cover=105.1 -block=58.7,58.8,58.7,58.7,58.8,58.7
LEDStatus 1549453468.484 Temperature:58.3104 Current:9.46665 Voltage:3.40139 JuncTemp:75.3019
Time 1549453468.525 -elapsed=4491 -active=4478 -remaining=1846
Temperature 1549453469.222 -sample=60.4,60.4,60.4,60.4,60.4,60.4 -heatsink=37.4 -cover=105.0 -block=60.0,60.2,59.9,60.1,60.1,59.8
LEDStatus 1549453469.331 Temperature:58.275 Current:9.49889 Voltage:3.40773 JuncTemp:75.244
Time 1549453469.532 -elapsed=4492 -active=4479 -remaining=1845
Debug 1549453469.569 C: ISTAT?
Debug 1549453469.581 S: OK ISTAT? Running
Temperature 1549453470.225 -sample=60.4,60.4,60.4,60.4,60.4,60.4 -heatsink=37.6 -cover=105.0 -block=60.2,60.2,60.2,60.2,60.2,60.3
LEDStatus 1549453470.331 Temperature:58.3104 Current:9.45591 Voltage:3.4035 JuncTemp:75.2879
Time 1549453470.532 -elapsed=4493 -active=4480 -remaining=1844
Temperature 1549453471.225 -sample=60.3,60.3,60.3,60.3,60.3,60.3 -heatsink=37.5 -cover=105.0 -block=60.1,60.1,60.1,60.1,60.1,60.1
LEDStatus 1549453471.331 Temperature:58.275 Current:9.4774 Voltage:3.40562 JuncTemp:75.3427
Time 1549453471.525 -elapsed=4494 -active=4481 -remaining=1843
Temperature 1549453472.225 -sample=60.2,60.2,60.2,60.3,60.2,60.2 -heatsink=37.6 -cover=105.0 -block=60.0,60.0,60.0,60.0,60.0,60.0
LEDStatus 1549453472.331 Temperature:58.3457 Current:9.43441 Voltage:3.40562 JuncTemp:75.3515
Time 1549453472.525 -elapsed=4495 -active=4482 -remaining=1842
Temperature 1549453473.224 -sample=60.2,60.2,60.2,60.2,60.2,60.2 -heatsink=37.7 -cover=105.0 -block=60.0,60.0,60.0,60.0,60.0,60.0
LEDStatus 1549453473.330 Temperature:58.2043 Current:9.4774 Voltage:3.4035 JuncTemp:75.4522
Time 1549453473.525 -elapsed=4496 -active=4483 -remaining=1841
Temperature 1549453474.225 -sample=60.1,60.1,60.1,60.1,60.1,60.1 -heatsink=37.6 -cover=105.1 -block=60.0,60.0,60.0,60.0,60.0,60.0
LEDStatus 1549453474.330 Temperature:58.3811 Current:9.45591 Voltage:3.4035 JuncTemp:75.3692
Time 1549453474.532 -elapsed=4497 -active=4484 -remaining=1840
Debug 1549453474.569 C: ISTAT?
Debug 1549453474.581 S: OK ISTAT? Running
Temperature 1549453475.225 -sample=60.1,60.1,60.1,60.1,60.1,60.1 -heatsink=37.7 -cover=105.0 -block=60.0,60.0,60.0,60.0,60.0,60.0
LEDStatus 1549453475.330 Temperature:58.275 Current:9.45591 Voltage:3.40562 JuncTemp:75.3533
Time 1549453475.532 -elapsed=4498 -active=4485 -remaining=1839
Temperature 1549453476.225 -sample=60.1,60.0,60.1,60.1,60.0,60.1 -heatsink=37.8 -cover=105.0 -block=60.0,60.0,60.0,60.0,60.0,60.0
LEDStatus 1549453476.331 Temperature:58.3104 Current:9.4774 Voltage:3.4035 JuncTemp:75.394
Time 1549453476.532 -elapsed=4499 -active=4486 -remaining=1838
Temperature 1549453477.225 -sample=60.0,60.0,60.0,60.0,60.0,60.0 -heatsink=37.8 -cover=105.0 -block=60.0,60.0,60.0,60.0,60.0,60.0
LEDStatus 1549453477.331 Temperature:58.275 Current:9.46665 Voltage:3.39717 JuncTemp:75.4276
Time 1549453477.530 -elapsed=4500 -active=4487 -remaining=1837
Temperature 1549453478.225 -sample=60.0,60.0,60.0,60.0,60.0,60.0 -heatsink=37.7 -cover=105.0 -block=60.0,60.0,60.0,60.0,60.0,60.0
LEDStatus 1549453478.331 Temperature:58.3104 Current:9.45591 Voltage:3.40773 JuncTemp:75.4647
Time 1549453478.525 -elapsed=4501 -active=4488 -remaining=1836
Temperature 1549453479.225 -sample=60.0,60.0,60.0,60.0,60.0,60.0 -heatsink=37.8 -cover=104.9 -block=60.0,60.0,60.0,60.0,60.0,60.0
LEDStatus 1549453479.330 Temperature:58.3457 Current:9.52038 Voltage:3.39506 JuncTemp:75.4259
Time 1549453479.532 -elapsed=4502 -active=4489 -remaining=1835
Debug 1549453479.569 C: ISTAT?
Debug 1549453479.582 S: OK ISTAT? Running
Temperature 1549453480.225 -sample=60.0,60.0,60.0,60.0,60.0,60.0 -heatsink=37.8 -cover=105.0 -block=60.0,60.0,60.0,60.0,60.0,60.0
LEDStatus 1549453480.331 Temperature:58.3104 Current:9.49889 Voltage:3.40773 JuncTemp:75.4788
Time 1549453480.532 -elapsed=4503 -active=4490 -remaining=1834
Temperature 1549453481.225 -sample=60.0,60.0,60.0,60.0,60.0,60.0 -heatsink=37.7 -cover=105.1 -block=60.0,60.0,60.0,60.0,60.0,60.0
LEDStatus 1549453481.331 Temperature:58.3104 Current:9.4774 Voltage:3.40139 JuncTemp:75.3373
Time 1549453481.532 -elapsed=4504 -active=4491 -remaining=1833
Temperature 1549453482.225 -sample=60.0,60.0,60.0,60.0,60.0,60.0 -heatsink=37.8 -cover=105.0 -block=60.0,60.0,60.0,60.0,60.0,60.0
LEDStatus 1549453482.331 Temperature:58.275 Current:9.43441 Voltage:3.40562 JuncTemp:75.417
Time 1549453482.532 -elapsed=4505 -active=4492 -remaining=1832
Temperature 1549453483.225 -sample=60.0,60.0,60.0,60.0,60.0,60.0 -heatsink=37.8 -cover=105.0 -block=60.0,60.0,60.0,60.0,60.0,60.0
LEDStatus 1549453483.331 Temperature:58.3811 Current:9.4774 Voltage:3.40139 JuncTemp:75.4258
Time 1549453483.532 -elapsed=4506 -active=4493 -remaining=1831
Temperature 1549453484.225 -sample=60.0,60.0,60.0,60.0,60.0,60.0 -heatsink=37.8 -cover=105.0 -block=60.0,60.0,60.0,60.0,60.0,60.0
LEDStatus 1549453484.331 Temperature:58.275 Current:9.48814 Voltage:3.4035 JuncTemp:75.4222
Time 1549453484.532 -elapsed=4507 -active=4494 -remaining=1830
Debug 1549453484.570 C: ISTAT?
Debug 1549453484.583 S: OK ISTAT? Running
Temperature 1549453485.225 -sample=60.0,60.0,60.0,60.0,60.0,60.0 -heatsink=37.7 -cover=104.9 -block=60.0,60.0,60.0,60.0,60.0,60.0
LEDStatus 1549453485.331 Temperature:58.3104 Current:9.44516 Voltage:3.4035 JuncTemp:75.3603
Time 1549453485.530 -elapsed=4508 -active=4495 -remaining=1829
Temperature 1549453486.225 -sample=60.0,60.0,60.0,60.0,60.0,60.0 -heatsink=37.5 -cover=105.0 -block=60.0,60.0,60.0,60.0,60.0,60.0
LEDStatus 1549453486.330 Temperature:58.3811 Current:9.48814 Voltage:3.40139 JuncTemp:75.295
Time 1549453486.525 -elapsed=4509 -active=4496 -remaining=1828
Temperature 1549453487.225 -sample=60.0,60.0,60.0,60.0,60.0,60.0 -heatsink=37.8 -cover=105.1 -block=60.0,60.0,60.0,60.0,60.0,60.0
LEDStatus 1549453487.330 Temperature:58.2396 Current:9.4774 Voltage:3.4035 JuncTemp:75.3974
Time 1549453487.530 -elapsed=4510 -active=4497 -remaining=1827
Temperature 1549453488.225 -sample=60.0,60.0,60.0,60.0,60.0,60.0 -heatsink=37.5 -cover=104.9 -block=60.0,60.0,60.0,60.0,60.0,60.0
LEDStatus 1549453488.331 Temperature:58.3104 Current:9.44516 Voltage:3.40773 JuncTemp:75.4541
Time 1549453488.533 -elapsed=4511 -active=4498 -remaining=1826
Temperature 1549453489.225 -sample=60.0,60.0,60.0,60.0,60.0,60.0 -heatsink=37.9 -cover=105.0 -block=60.0,60.0,60.0,60.0,60.0,60.0
LEDStatus 1549453489.331 Temperature:58.3811 Current:9.49889 Voltage:3.39717 JuncTemp:75.3638
Time 1549453489.525 -elapsed=4512 -active=4499 -remaining=1825
Debug 1549453489.569 C: ISTAT?
Debug 1549453489.583 S: OK ISTAT? Running
Temperature 1549453490.225 -sample=60.0,60.0,60.0,60.0,60.0,60.0 -heatsink=37.6 -cover=105.0 -block=60.0,60.0,60.0,60.0,60.0,60.0
LEDStatus 1549453490.331 Temperature:58.3457 Current:9.45591 Voltage:3.39717 JuncTemp:75.4734
Time 1549453490.525 -elapsed=4513 -active=4500 -remaining=1824
Temperature 1549453491.225 -sample=60.0,60.0,60.0,60.0,60.0,60.0 -heatsink=37.6 -cover=105.0 -block=60.0,60.0,60.0,60.0,60.0,60.0
LEDStatus 1549453491.330 Temperature:58.4164 Current:9.46665 Voltage:3.40773 JuncTemp:75.3481
Time 1549453491.525 -elapsed=4514 -active=4501 -remaining=1823
Temperature 1549453492.225 -sample=60.0,60.0,60.0,60.0,60.0,60.0 -heatsink=37.8 -cover=105.0 -block=60.0,60.0,60.0,60.0,60.0,60.0
LEDStatus 1549453492.330 Temperature:58.3457 Current:9.43441 Voltage:3.4035 JuncTemp:75.4803
Time 1549453492.525 -elapsed=4515 -active=4502 -remaining=1822
Temperature 1549453493.225 -sample=60.0,60.0,60.0,60.0,60.0,60.0 -heatsink=37.7 -cover=105.0 -block=60.0,60.0,60.0,60.0,60.0,60.0
LEDStatus 1549453493.331 Temperature:58.3104 Current:9.46665 Voltage:3.40139 JuncTemp:75.5335
Time 1549453493.525 -elapsed=4516 -active=4503 -remaining=1821
Temperature 1549453494.222 -sample=60.0,60.0,60.0,60.0,60.0,60.0 -heatsink=37.6 -cover=104.9 -block=60.0,60.0,60.0,60.0,60.0,60.0
LEDStatus 1549453494.331 Temperature:58.3104 Current:9.48814 Voltage:3.4035 JuncTemp:75.4682
Time 1549453494.525 -elapsed=4517 -active=4504 -remaining=1820
Debug 1549453494.571 C: ISTAT?
Debug 1549453494.583 S: OK ISTAT? Running
Temperature 1549453495.225 -sample=60.0,60.0,60.0,60.0,60.0,60.0 -heatsink=37.7 -cover=105.0 -block=60.0,60.0,60.0,60.0,60.0,60.0
LEDStatus 1549453495.331 Temperature:58.3104 Current:9.48814 Voltage:3.39928 JuncTemp:75.4116
Time 1549453495.525 -elapsed=4518 -active=4505 -remaining=1819
Temperature 1549453496.225 -sample=60.0,60.0,60.0,60.0,60.0,60.0 -heatsink=37.5 -cover=105.0 -block=60.0,60.0,60.0,60.0,60.0,60.0
LEDStatus 1549453496.331 Temperature:58.3457 Current:9.45591 Voltage:3.40139 JuncTemp:75.4028
Time 1549453496.525 -elapsed=4519 -active=4506 -remaining=1818
Temperature 1549453497.225 -sample=60.0,60.0,60.0,60.0,60.0,60.0 -heatsink=37.6 -cover=104.9 -block=60.0,60.0,60.0,60.0,60.0,60.0
LEDStatus 1549453497.331 Temperature:58.275 Current:9.44516 Voltage:3.4035 JuncTemp:75.3675
Time 1549453497.525 -elapsed=4520 -active=4507 -remaining=1817
Temperature 1549453498.225 -sample=60.0,60.0,60.0,60.0,60.0,60.0 -heatsink=37.5 -cover=105.0 -block=60.0,60.0,60.0,60.0,60.0,60.0
LEDStatus 1549453498.331 Temperature:58.3811 Current:9.46665 Voltage:3.40139 JuncTemp:75.3143
Time 1549453498.532 -elapsed=4521 -active=4508 -remaining=1816
Temperature 1549453499.225 -sample=60.0,60.0,60.0,60.0,60.0,60.0 -heatsink=37.5 -cover=105.0 -block=60.0,60.0,60.0,60.0,60.0,60.0
LEDStatus 1549453499.330 Temperature:58.3811 Current:9.4774 Voltage:3.40139 JuncTemp:75.424
Time 1549453499.532 -elapsed=4522 -active=4509 -remaining=1815
Debug 1549453499.570 C: ISTAT?
Debug 1549453499.583 S: OK ISTAT? Running
Temperature 1549453500.225 -sample=60.0,60.0,60.0,60.0,60.0,60.0 -heatsink=37.5 -cover=105.0 -block=60.0,60.0,60.0,60.0,60.0,60.0
LEDStatus 1549453500.330 Temperature:58.2396 Current:9.42367 Voltage:3.40139 JuncTemp:75.4134
Time 1549453500.532 -elapsed=4523 -active=4510 -remaining=1814
Temperature 1549453501.225 -sample=60.0,60.0,60.0,60.0,60.0,60.0 -heatsink=37.5 -cover=104.9 -block=60.0,60.0,60.0,60.0,60.0,60.0
LEDStatus 1549453501.331 Temperature:58.3104 Current:9.45591 Voltage:3.4035 JuncTemp:75.41
Time 1549453501.532 -elapsed=4524 -active=4511 -remaining=1813
Temperature 1549453502.225 -sample=60.0,60.0,60.0,60.0,60.0,60.0 -heatsink=37.4 -cover=105.0 -block=60.0,60.0,60.0,60.0,60.0,60.0
LEDStatus 1549453502.331 Temperature:58.3457 Current:9.48814 Voltage:3.40773 JuncTemp:75.4134
Time 1549453502.525 -elapsed=4525 -active=4512 -remaining=1812
Temperature 1549453503.225 -sample=60.0,60.0,60.0,60.0,60.0,60.0 -heatsink=37.4 -cover=105.0 -block=60.0,60.0,60.0,60.0,60.0,60.0
LEDStatus 1549453503.331 Temperature:58.3457 Current:9.46665 Voltage:3.40139 JuncTemp:75.401
Time 1549453503.525 -elapsed=4526 -active=4513 -remaining=1811
Temperature 1549453504.222 -sample=60.0,60.0,60.0,60.0,60.0,60.0 -heatsink=37.5 -cover=105.0 -block=60.0,60.0,60.0,60.0,60.0,60.0
LEDStatus 1549453504.330 Temperature:58.275 Current:9.45591 Voltage:3.4035 JuncTemp:75.4699
Time 1549453504.525 -elapsed=4527 -active=4514 -remaining=1810
Debug 1549453504.583 C: ISTAT?
Debug 1549453504.596 S: OK ISTAT? Running
Temperature 1549453505.225 -sample=60.0,60.0,60.0,60.0,60.0,60.0 -heatsink=37.4 -cover=105.0 -block=60.0,60.0,60.0,60.0,60.0,60.0
LEDStatus 1549453505.330 Temperature:58.4518 Current:9.48814 Voltage:3.40139 JuncTemp:75.3197
Time 1549453505.532 -elapsed=4528 -active=4515 -remaining=1809
Temperature 1549453506.222 -sample=60.0,60.0,60.0,60.0,60.0,60.0 -heatsink=37.2 -cover=105.0 -block=60.0,60.0,60.0,60.0,60.0,60.0
LEDStatus 1549453506.331 Temperature:58.3104 Current:9.45591 Voltage:3.39928 JuncTemp:75.4344
Time 1549453506.525 -elapsed=4529 -active=4516 -remaining=1808
Temperature 1549453507.225 -sample=60.0,60.0,60.0,60.0,60.0,60.0 -heatsink=37.2 -cover=104.9 -block=60.0,60.0,60.0,60.0,60.0,60.0
LEDStatus 1549453507.331 Temperature:58.275 Current:9.44516 Voltage:3.40139 JuncTemp:75.2685
Time 1549453507.532 -elapsed=4530 -active=4517 -remaining=1807
Temperature 1549453508.314 -sample=60.0,60.0,60.0,60.0,60.0,60.0 -heatsink=37.3 -cover=105.0 -block=60.0,60.0,60.0,60.0,60.0,60.0
Debug 1549453508.337 Start XML:NEW S2-C36-T2-P1
Debug 1549453508.339 End XML:NEW S2-C36-T2-P1
Info 1549453508.340 Motor start m5 x5
LEDStatus 1549453508.373 Temperature:58.3811 Current:9.45591 Voltage:3.40139 JuncTemp:75.3675
Debug 1549453508.409 Start XML:NEW 2-36-2-1-m5-x5
Debug 1549453508.411 End XML:NEW 2-36-2-1-m5-x5
Time 1549453508.525 -elapsed=4531 -active=4518 -remaining=1806
Debug 1549453508.635 LLAC ACK: Acknowledge (type=3), name=Unknown, dest=0x00, source=0x91, control=0x01, id=0x0000, msgid=0x32A9, data=[]
Debug 1549453508.635 LLAC ACK reply: Acknowledge (type=3), name=Unknown, dest=0x91, source=0x00, control=0x01, id=0x0000, msgid=0x32A9, data=[]
Debug 1549453508.652 LLAC ACK: Acknowledge (type=3), name=Unknown, dest=0x00, source=0x91, control=0x01, id=0x0000, msgid=0x32AB, data=[]
Debug 1549453508.652 LLAC ACK reply: Acknowledge (type=3), name=Unknown, dest=0x91, source=0x00, control=0x01, id=0x0000, msgid=0x32AB, data=[]
Info 1549453508.654 Motor end m5 x5
Info 1549453508.664 Emission Encoder -36 18000 Excitation Encoder -18 0
Info 1549453508.666 Capture start m5 x5
Debug 1549453508.714 Start XML:IMAGe+ S02_C036_T02_P0001_M5_X5_E1.tiff {'blkID': '21', 'run': '20190205smp81-926', 'exposure': '200', 'excitationColor': 'x5', 'point': '0001', 'blockTemperature': '59.9905,59.9933,59.9975,60.001,59.986,59.999', 'lampTemperature': '58.3104', 'lamp': '90', 'sampleVolume': '10', 'step': '02', 'emissionColor': 'm5', 'exposureIndex': '1', 'time': '1549453508.682', 'sampleTemperature': '59.9987,59.998,59.9983,59.9982,59.9979,59.9984', 'stage': '02', 'coverTemperature': '104.921', 'cycle': '036'}
Debug 1549453508.715 End XML:IMAGe+ S02_C036_T02_P0001_M5_X5_E1.tiff {'blkID': '21', 'run': '20190205smp81-926', 'exposure': '200', 'excitationColor': 'x5', 'point': '0001', 'blockTemperature': '59.9905,59.9933,59.9975,60.001,59.986,59.999', 'lampTemperature': '58.3104', 'lamp': '90', 'sampleVolume': '10', 'step': '02', 'emissionColor': 'm5', 'exposureIndex': '1', 'time': '1549453508.682', 'sampleTemperature': '59.9987,59.998,59.9983,59.9982,59.9979,59.9984', 'stage': '02', 'coverTemperature': '104.921', 'cycle': '036'}
Debug 1549453508.733 CAMera:ACQuire start exposure
Temperature 1549453509.224 -sample=60.0,60.0,60.0,60.0,60.0,60.0 -heatsink=37.1 -cover=104.9 -block=60.0,60.0,60.0,60.0,60.0,60.0
LEDStatus 1549453509.331 Temperature:58.4518 Current:9.45591 Voltage:3.4035 JuncTemp:75.4312
Debug 1549453509.372 CAMera:ACQuire end exposure
Info 1549453509.382 Capture end m5 x5
Image 1549453509.385 -run='20190205smp81-926' -stage=2 -cycle=36 -step=2 -point=1  -emission=m5 -excitation=x5  -exposure=200 -lamp=90 -filepath='EXPERIMENTS:20190205smp81-926/apldbio/sds/images/S02_C036_T02_P0001_M5_X5_E1.tiff'
Info 1549453509.385 Capture start m5 x5
Debug 1549453509.439 Start XML:IMAGe+ S02_C036_T02_P0001_M5_X5_E2.tiff {'blkID': '21', 'run': '20190205smp81-926', 'exposure': '920', 'excitationColor': 'x5', 'point': '0001', 'blockTemperature': '59.9905,59.9933,59.9975,60.001,59.986,59.999', 'lampTemperature': '58.3104', 'lamp': '90', 'sampleVolume': '10', 'step': '02', 'emissionColor': 'm5', 'exposureIndex': '2', 'time': '1549453509.404', 'sampleTemperature': '59.9987,59.998,59.9983,59.9982,59.9979,59.9984', 'stage': '02', 'coverTemperature': '104.921', 'cycle': '036'}
Debug 1549453509.440 End XML:IMAGe+ S02_C036_T02_P0001_M5_X5_E2.tiff {'blkID': '21', 'run': '20190205smp81-926', 'exposure': '920', 'excitationColor': 'x5', 'point': '0001', 'blockTemperature': '59.9905,59.9933,59.9975,60.001,59.986,59.999', 'lampTemperature': '58.3104', 'lamp': '90', 'sampleVolume': '10', 'step': '02', 'emissionColor': 'm5', 'exposureIndex': '2', 'time': '1549453509.404', 'sampleTemperature': '59.9987,59.998,59.9983,59.9982,59.9979,59.9984', 'stage': '02', 'coverTemperature': '104.921', 'cycle': '036'}
Debug 1549453509.454 CAMera:ACQuire start exposure
Time 1549453509.525 -elapsed=4532 -active=4519 -remaining=1805
Debug 1549453509.571 C: ISTAT?
Debug 1549453509.583 S: OK ISTAT? Running
Temperature 1549453510.224 -sample=60.0,60.0,60.0,60.0,60.0,60.0 -heatsink=37.2 -cover=105.0 -block=60.0,60.0,60.0,60.0,60.0,60.0
LEDStatus 1549453510.331 Temperature:58.4518 Current:9.46665 Voltage:3.40562 JuncTemp:75.4541
Debug 1549453510.515 CAMera:ACQuire end exposure
Time 1549453510.534 -elapsed=4533 -active=4520 -remaining=1804
Info 1549453510.551 Capture end m5 x5
Info 1549453510.553 Motor start m3 x3
Image 1549453510.562 -run='20190205smp81-926' -stage=2 -cycle=36 -step=2 -point=1  -emission=m5 -excitation=x5  -exposure=920 -lamp=90 -filepath='EXPERIMENTS:20190205smp81-926/apldbio/sds/images/S02_C036_T02_P0001_M5_X5_E2.tiff'
Debug 1549453510.616 Start XML:NEW 2-36-2-1-m3-x3
Debug 1549453510.617 End XML:NEW 2-36-2-1-m3-x3
Debug 1549453510.791 LLAC ACK: Acknowledge (type=3), name=Unknown, dest=0x00, source=0x91, control=0x01, id=0x0000, msgid=0x32D9, data=[]
Debug 1549453510.792 LLAC ACK reply: Acknowledge (type=3), name=Unknown, dest=0x91, source=0x00, control=0x01, id=0x0000, msgid=0x32D9, data=[]
Debug 1549453510.808 LLAC ACK: Acknowledge (type=3), name=Unknown, dest=0x00, source=0x91, control=0x01, id=0x0000, msgid=0x32DB, data=[]
Debug 1549453510.809 LLAC ACK reply: Acknowledge (type=3), name=Unknown, dest=0x91, source=0x00, control=0x01, id=0x0000, msgid=0x32DB, data=[]
Info 1549453510.814 Motor end m3 x3
Info 1549453510.833 Emission Encoder -36 22500 Excitation Encoder -18 15750
Info 1549453510.837 Capture start m3 x3
Debug 1549453510.892 Start XML:IMAGe+ S02_C036_T02_P0001_M3_X3_E1.tiff {'blkID': '21', 'run': '20190205smp81-926', 'exposure': '125', 'excitationColor': 'x3', 'point': '0001', 'blockTemperature': '59.9905,59.9933,59.9975,60.001,59.986,59.999', 'lampTemperature': '58.3104', 'lamp': '90', 'sampleVolume': '10', 'step': '02', 'emissionColor': 'm3', 'exposureIndex': '1', 'time': '1549453510.860', 'sampleTemperature': '59.9987,59.998,59.9983,59.9982,59.9979,59.9984', 'stage': '02', 'coverTemperature': '104.921', 'cycle': '036'}
Debug 1549453510.893 End XML:IMAGe+ S02_C036_T02_P0001_M3_X3_E1.tiff {'blkID': '21', 'run': '20190205smp81-926', 'exposure': '125', 'excitationColor': 'x3', 'point': '0001', 'blockTemperature': '59.9905,59.9933,59.9975,60.001,59.986,59.999', 'lampTemperature': '58.3104', 'lamp': '90', 'sampleVolume': '10', 'step': '02', 'emissionColor': 'm3', 'exposureIndex': '1', 'time': '1549453510.860', 'sampleTemperature': '59.9987,59.998,59.9983,59.9982,59.9979,59.9984', 'stage': '02', 'coverTemperature': '104.921', 'cycle': '036'}
Debug 1549453510.906 CAMera:ACQuire start exposure
Temperature 1549453511.222 -sample=60.0,60.0,60.0,60.0,60.0,60.0 -heatsink=36.9 -cover=105.0 -block=60.0,60.0,60.0,60.0,60.0,60.0
LEDStatus 1549453511.330 Temperature:58.5225 Current:9.48814 Voltage:3.4035 JuncTemp:75.5566
Debug 1549453511.505 CAMera:ACQuire end exposure
Time 1549453511.540 -elapsed=4534 -active=4521 -remaining=1803
Image 1549453511.542 -run='20190205smp81-926' -stage=2 -cycle=36 -step=2 -point=1  -emission=m3 -excitation=x3  -exposure=125 -lamp=90 -filepath='EXPERIMENTS:20190205smp81-926/apldbio/sds/images/S02_C036_T02_P0001_M3_X3_E1.tiff'
Info 1549453511.541 Capture end m3 x3
Info 1549453511.544 Capture start m3 x3
Debug 1549453511.599 Start XML:IMAGe+ S02_C036_T02_P0001_M3_X3_E2.tiff {'blkID': '21', 'run': '20190205smp81-926', 'exposure': '560', 'excitationColor': 'x3', 'point': '0001', 'blockTemperature': '59.9905,59.9933,59.9975,60.001,59.986,59.999', 'lampTemperature': '58.3104', 'lamp': '90', 'sampleVolume': '10', 'step': '02', 'emissionColor': 'm3', 'exposureIndex': '2', 'time': '1549453511.561', 'sampleTemperature': '59.9987,59.998,59.9983,59.9982,59.9979,59.9984', 'stage': '02', 'coverTemperature': '104.921', 'cycle': '036'}
Debug 1549453511.600 End XML:IMAGe+ S02_C036_T02_P0001_M3_X3_E2.tiff {'blkID': '21', 'run': '20190205smp81-926', 'exposure': '560', 'excitationColor': 'x3', 'point': '0001', 'blockTemperature': '59.9905,59.9933,59.9975,60.001,59.986,59.999', 'lampTemperature': '58.3104', 'lamp': '90', 'sampleVolume': '10', 'step': '02', 'emissionColor': 'm3', 'exposureIndex': '2', 'time': '1549453511.561', 'sampleTemperature': '59.9987,59.998,59.9983,59.9982,59.9979,59.9984', 'stage': '02', 'coverTemperature': '104.921', 'cycle': '036'}
Debug 1549453511.614 CAMera:ACQuire start exposure
Temperature 1549453512.225 -sample=60.0,60.0,60.0,60.0,60.0,60.0 -heatsink=37.2 -cover=105.0 -block=60.0,60.0,60.0,60.0,60.0,60.0
LEDStatus 1549453512.330 Temperature:58.5225 Current:9.45591 Voltage:3.39928 JuncTemp:75.5865
Debug 1549453512.462 CAMera:ACQuire end exposure
Image 1549453512.474 -run='20190205smp81-926' -stage=2 -cycle=36 -step=2 -point=1  -emission=m3 -excitation=x3  -exposure=560 -lamp=90 -filepath='EXPERIMENTS:20190205smp81-926/apldbio/sds/images/S02_C036_T02_P0001_M3_X3_E2.tiff'
Info 1549453512.473 Capture end m3 x3
Info 1549453512.477 Motor start m4 x4
Time 1549453512.525 -elapsed=4535 -active=4522 -remaining=1802
Debug 1549453512.547 Start XML:NEW 2-36-2-1-m4-x4
Debug 1549453512.548 End XML:NEW 2-36-2-1-m4-x4
Debug 1549453512.813 LLAC ACK: Acknowledge (type=3), name=Unknown, dest=0x00, source=0x91, control=0x01, id=0x0000, msgid=0x3309, data=[]
Debug 1549453512.814 LLAC ACK reply: Acknowledge (type=3), name=Unknown, dest=0x91, source=0x00, control=0x01, id=0x0000, msgid=0x3309, data=[]
Debug 1549453512.830 LLAC ACK: Acknowledge (type=3), name=Unknown, dest=0x00, source=0x91, control=0x01, id=0x0000, msgid=0x330B, data=[]
Debug 1549453512.831 LLAC ACK reply: Acknowledge (type=3), name=Unknown, dest=0x91, source=0x00, control=0x01, id=0x0000, msgid=0x330B, data=[]
Info 1549453512.835 Motor end m4 x4
Info 1549453512.851 Emission Encoder -36 0 Excitation Encoder -18 9000
Info 1549453512.852 Capture start m4 x4
Debug 1549453512.901 Start XML:IMAGe+ S02_C036_T02_P0001_M4_X4_E1.tiff {'blkID': '21', 'run': '20190205smp81-926', 'exposure': '150', 'excitationColor': 'x4', 'point': '0001', 'blockTemperature': '59.9905,59.9933,59.9975,60.001,59.986,59.999', 'lampTemperature': '58.3104', 'lamp': '90', 'sampleVolume': '10', 'step': '02', 'emissionColor': 'm4', 'exposureIndex': '1', 'time': '1549453512.868', 'sampleTemperature': '59.9987,59.998,59.9983,59.9982,59.9979,59.9984', 'stage': '02', 'coverTemperature': '104.921', 'cycle': '036'}
Debug 1549453512.902 End XML:IMAGe+ S02_C036_T02_P0001_M4_X4_E1.tiff {'blkID': '21', 'run': '20190205smp81-926', 'exposure': '150', 'excitationColor': 'x4', 'point': '0001', 'blockTemperature': '59.9905,59.9933,59.9975,60.001,59.986,59.999', 'lampTemperature': '58.3104', 'lamp': '90', 'sampleVolume': '10', 'step': '02', 'emissionColor': 'm4', 'exposureIndex': '1', 'time': '1549453512.868', 'sampleTemperature': '59.9987,59.998,59.9983,59.9982,59.9979,59.9984', 'stage': '02', 'coverTemperature': '104.921', 'cycle': '036'}
Debug 1549453512.915 CAMera:ACQuire start exposure
Temperature 1549453513.224 -sample=60.0,60.0,60.0,60.0,60.0,60.0 -heatsink=37.1 -cover=104.9 -block=60.0,60.0,60.0,60.0,60.0,60.0
LEDStatus 1549453513.331 Temperature:58.5225 Current:9.45591 Voltage:3.40562 JuncTemp:75.6252
Time 1549453513.534 -elapsed=4536 -active=4523 -remaining=1801
Debug 1549453513.539 CAMera:ACQuire end exposure
Info 1549453513.550 Capture end m4 x4
Info 1549453513.553 Capture start m4 x4
Debug 1549453513.612 Start XML:IMAGe+ S02_C036_T02_P0001_M4_X4_E2.tiff {'blkID': '21', 'run': '20190205smp81-926', 'exposure': '800', 'excitationColor': 'x4', 'point': '0001', 'blockTemperature': '59.9905,59.9933,59.9975,60.001,59.986,59.999', 'lampTemperature': '58.3104', 'lamp': '90', 'sampleVolume': '10', 'step': '02', 'emissionColor': 'm4', 'exposureIndex': '2', 'time': '1549453513.572', 'sampleTemperature': '59.9987,59.998,59.9983,59.9982,59.9979,59.9984', 'stage': '02', 'coverTemperature': '104.921', 'cycle': '036'}
Debug 1549453513.613 End XML:IMAGe+ S02_C036_T02_P0001_M4_X4_E2.tiff {'blkID': '21', 'run': '20190205smp81-926', 'exposure': '800', 'excitationColor': 'x4', 'point': '0001', 'blockTemperature': '59.9905,59.9933,59.9975,60.001,59.986,59.999', 'lampTemperature': '58.3104', 'lamp': '90', 'sampleVolume': '10', 'step': '02', 'emissionColor': 'm4', 'exposureIndex': '2', 'time': '1549453513.572', 'sampleTemperature': '59.9987,59.998,59.9983,59.9982,59.9979,59.9984', 'stage': '02', 'coverTemperature': '104.921', 'cycle': '036'}
Image 1549453513.621 -run='20190205smp81-926' -stage=2 -cycle=36 -step=2 -point=1  -emission=m4 -excitation=x4  -exposure=150 -lamp=90 -filepath='EXPERIMENTS:20190205smp81-926/apldbio/sds/images/S02_C036_T02_P0001_M4_X4_E1.tiff'
Debug 1549453513.631 CAMera:ACQuire start exposure
Temperature 1549453514.222 -sample=60.0,60.0,60.0,60.0,60.0,60.0 -heatsink=37.2 -cover=105.1 -block=60.0,60.0,60.0,60.0,60.0,60.0
LEDStatus 1549453514.331 Temperature:58.6638 Current:9.48814 Voltage:3.39928 JuncTemp:75.599
Time 1549453514.532 -elapsed=4537 -active=4524 -remaining=1800
Debug 1549453514.569 C: ISTAT?
Debug 1549453514.582 S: OK ISTAT? Running
Debug 1549453514.622 CAMera:ACQuire end exposure
Image 1549453514.633 -run='20190205smp81-926' -stage=2 -cycle=36 -step=2 -point=1  -emission=m4 -excitation=x4  -exposure=800 -lamp=90 -filepath='EXPERIMENTS:20190205smp81-926/apldbio/sds/images/S02_C036_T02_P0001_M4_X4_E2.tiff'
Info 1549453514.641 Capture end m4 x4
Info 1549453514.643 Motor start m2 x2
Debug 1549453514.701 Start XML:NEW 2-36-2-1-m2-x2
Debug 1549453514.702 End XML:NEW 2-36-2-1-m2-x2
Debug 1549453514.878 LLAC ACK: Acknowledge (type=3), name=Unknown, dest=0x00, source=0x91, control=0x01, id=0x0000, msgid=0x3339, data=[]
Debug 1549453514.879 LLAC ACK reply: Acknowledge (type=3), name=Unknown, dest=0x91, source=0x00, control=0x01, id=0x0000, msgid=0x3339, data=[]
Debug 1549453514.895 LLAC ACK: Acknowledge (type=3), name=Unknown, dest=0x00, source=0x91, control=0x01, id=0x0000, msgid=0x333B, data=[]
Debug 1549453514.895 LLAC ACK reply: Acknowledge (type=3), name=Unknown, dest=0x91, source=0x00, control=0x01, id=0x0000, msgid=0x333B, data=[]
Info 1549453514.897 Motor end m2 x2
Info 1549453514.907 Emission Encoder -36 31500 Excitation Encoder -18 11250
Info 1549453514.908 Capture start m2 x2
Debug 1549453514.958 Start XML:IMAGe+ S02_C036_T02_P0001_M2_X2_E1.tiff {'blkID': '21', 'run': '20190205smp81-926', 'exposure': '100', 'excitationColor': 'x2', 'point': '0001', 'blockTemperature': '59.9905,59.9933,59.9975,60.001,59.986,59.999', 'lampTemperature': '58.3104', 'lamp': '90', 'sampleVolume': '10', 'step': '02', 'emissionColor': 'm2', 'exposureIndex': '1', 'time': '1549453514.924', 'sampleTemperature': '59.9987,59.998,59.9983,59.9982,59.9979,59.9984', 'stage': '02', 'coverTemperature': '104.921', 'cycle': '036'}
Debug 1549453514.958 End XML:IMAGe+ S02_C036_T02_P0001_M2_X2_E1.tiff {'blkID': '21', 'run': '20190205smp81-926', 'exposure': '100', 'excitationColor': 'x2', 'point': '0001', 'blockTemperature': '59.9905,59.9933,59.9975,60.001,59.986,59.999', 'lampTemperature': '58.3104', 'lamp': '90', 'sampleVolume': '10', 'step': '02', 'emissionColor': 'm2', 'exposureIndex': '1', 'time': '1549453514.924', 'sampleTemperature': '59.9987,59.998,59.9983,59.9982,59.9979,59.9984', 'stage': '02', 'coverTemperature': '104.921', 'cycle': '036'}
Debug 1549453514.972 CAMera:ACQuire start exposure
Temperature 1549453515.224 -sample=60.0,60.0,60.0,60.0,60.0,60.0 -heatsink=36.9 -cover=105.1 -block=60.0,60.0,60.0,60.0,60.0,60.0
LEDStatus 1549453515.331 Temperature:58.5225 Current:9.45591 Voltage:3.4035 JuncTemp:75.7049
Time 1549453515.533 -elapsed=4538 -active=4525 -remaining=1799
Debug 1549453515.562 CAMera:ACQuire end exposure
Info 1549453515.574 Capture end m2 x2
Info 1549453515.578 Capture start m2 x2
Debug 1549453515.633 Start XML:IMAGe+ S02_C036_T02_P0001_M2_X2_E2.tiff {'blkID': '21', 'run': '20190205smp81-926', 'exposure': '430', 'excitationColor': 'x2', 'point': '0001', 'blockTemperature': '59.9905,59.9933,59.9975,60.001,59.986,59.999', 'lampTemperature': '58.3104', 'lamp': '90', 'sampleVolume': '10', 'step': '02', 'emissionColor': 'm2', 'exposureIndex': '2', 'time': '1549453515.596', 'sampleTemperature': '59.9987,59.998,59.9983,59.9982,59.9979,59.9984', 'stage': '02', 'coverTemperature': '104.921', 'cycle': '036'}
Debug 1549453515.634 End XML:IMAGe+ S02_C036_T02_P0001_M2_X2_E2.tiff {'blkID': '21', 'run': '20190205smp81-926', 'exposure': '430', 'excitationColor': 'x2', 'point': '0001', 'blockTemperature': '59.9905,59.9933,59.9975,60.001,59.986,59.999', 'lampTemperature': '58.3104', 'lamp': '90', 'sampleVolume': '10', 'step': '02', 'emissionColor': 'm2', 'exposureIndex': '2', 'time': '1549453515.596', 'sampleTemperature': '59.9987,59.998,59.9983,59.9982,59.9979,59.9984', 'stage': '02', 'coverTemperature': '104.921', 'cycle': '036'}
Debug 1549453515.648 CAMera:ACQuire start exposure
Image 1549453515.649 -run='20190205smp81-926' -stage=2 -cycle=36 -step=2 -point=1  -emission=m2 -excitation=x2  -exposure=100 -lamp=90 -filepath='EXPERIMENTS:20190205smp81-926/apldbio/sds/images/S02_C036_T02_P0001_M2_X2_E1.tiff'
Temperature 1549453516.225 -sample=60.0,60.0,60.0,60.0,60.0,60.0 -heatsink=37.1 -cover=105.0 -block=60.0,60.0,60.0,60.0,60.0,60.0
LEDStatus 1549453516.331 Temperature:58.6284 Current:9.4774 Voltage:3.39928 JuncTemp:75.6627
Debug 1549453516.422 CAMera:ACQuire end exposure
Info 1549453516.432 Capture end m2 x2
Image 1549453516.435 -run='20190205smp81-926' -stage=2 -cycle=36 -step=2 -point=1  -emission=m2 -excitation=x2  -exposure=430 -lamp=90 -filepath='EXPERIMENTS:20190205smp81-926/apldbio/sds/images/S02_C036_T02_P0001_M2_X2_E2.tiff'
Info 1549453516.435 Motor start m1 x1
Debug 1549453516.494 Start XML:NEW 2-36-2-1-m1-x1
Debug 1549453516.495 End XML:NEW 2-36-2-1-m1-x1
Time 1549453516.525 -elapsed=4539 -active=4526 -remaining=1798
Debug 1549453516.722 LLAC ACK: Acknowledge (type=3), name=Unknown, dest=0x00, source=0x91, control=0x01, id=0x0000, msgid=0x3369, data=[]
Debug 1549453516.723 LLAC ACK reply: Acknowledge (type=3), name=Unknown, dest=0x91, source=0x00, control=0x01, id=0x0000, msgid=0x3369, data=[]
Debug 1549453516.739 LLAC ACK: Acknowledge (type=3), name=Unknown, dest=0x00, source=0x91, control=0x01, id=0x0000, msgid=0x336B, data=[]
Debug 1549453516.741 LLAC ACK reply: Acknowledge (type=3), name=Unknown, dest=0x91, source=0x00, control=0x01, id=0x0000, msgid=0x336B, data=[]
Info 1549453516.745 Motor end m1 x1
Info 1549453516.762 Emission Encoder -36 4500 Excitation Encoder -18 6750
Info 1549453516.763 Capture start m1 x1
Debug 1549453516.811 Start XML:IMAGe+ S02_C036_T02_P0001_M1_X1_E1.tiff {'blkID': '21', 'run': '20190205smp81-926', 'exposure': '60', 'excitationColor': 'x1', 'point': '0001', 'blockTemperature': '59.9905,59.9933,59.9975,60.001,59.986,59.999', 'lampTemperature': '58.3104', 'lamp': '90', 'sampleVolume': '10', 'step': '02', 'emissionColor': 'm1', 'exposureIndex': '1', 'time': '1549453516.779', 'sampleTemperature': '59.9987,59.998,59.9983,59.9982,59.9979,59.9984', 'stage': '02', 'coverTemperature': '104.921', 'cycle': '036'}
Debug 1549453516.812 End XML:IMAGe+ S02_C036_T02_P0001_M1_X1_E1.tiff {'blkID': '21', 'run': '20190205smp81-926', 'exposure': '60', 'excitationColor': 'x1', 'point': '0001', 'blockTemperature': '59.9905,59.9933,59.9975,60.001,59.986,59.999', 'lampTemperature': '58.3104', 'lamp': '90', 'sampleVolume': '10', 'step': '02', 'emissionColor': 'm1', 'exposureIndex': '1', 'time': '1549453516.779', 'sampleTemperature': '59.9987,59.998,59.9983,59.9982,59.9979,59.9984', 'stage': '02', 'coverTemperature': '104.921', 'cycle': '036'}
Debug 1549453516.825 CAMera:ACQuire start exposure
Temperature 1549453517.224 -sample=60.0,60.0,60.0,60.0,60.0,60.0 -heatsink=36.9 -cover=104.9 -block=60.0,60.0,60.0,60.0,60.0,60.0
LEDStatus 1549453517.331 Temperature:58.6991 Current:9.45591 Voltage:3.40139 JuncTemp:75.7226
Debug 1549453517.382 CAMera:ACQuire end exposure
Info 1549453517.393 Capture end m1 x1
Image 1549453517.400 -run='20190205smp81-926' -stage=2 -cycle=36 -step=2 -point=1  -emission=m1 -excitation=x1  -exposure=60 -lamp=90 -filepath='EXPERIMENTS:20190205smp81-926/apldbio/sds/images/S02_C036_T02_P0001_M1_X1_E1.tiff'
Info 1549453517.399 Capture start m1 x1
Debug 1549453517.462 Start XML:IMAGe+ S02_C036_T02_P0001_M1_X1_E2.tiff {'blkID': '21', 'run': '20190205smp81-926', 'exposure': '175', 'excitationColor': 'x1', 'point': '0001', 'blockTemperature': '59.9905,59.9933,59.9975,60.001,59.986,59.999', 'lampTemperature': '58.3104', 'lamp': '90', 'sampleVolume': '10', 'step': '02', 'emissionColor': 'm1', 'exposureIndex': '2', 'time': '1549453517.428', 'sampleTemperature': '59.9987,59.998,59.9983,59.9982,59.9979,59.9984', 'stage': '02', 'coverTemperature': '104.921', 'cycle': '036'}
Debug 1549453517.463 End XML:IMAGe+ S02_C036_T02_P0001_M1_X1_E2.tiff {'blkID': '21', 'run': '20190205smp81-926', 'exposure': '175', 'excitationColor': 'x1', 'point': '0001', 'blockTemperature': '59.9905,59.9933,59.9975,60.001,59.986,59.999', 'lampTemperature': '58.3104', 'lamp': '90', 'sampleVolume': '10', 'step': '02', 'emissionColor': 'm1', 'exposureIndex': '2', 'time': '1549453517.428', 'sampleTemperature': '59.9987,59.998,59.9983,59.9982,59.9979,59.9984', 'stage': '02', 'coverTemperature': '104.921', 'cycle': '036'}
Debug 1549453517.478 CAMera:ACQuire start exposure
Time 1549453517.525 -elapsed=4540 -active=4527 -remaining=1797
Debug 1549453518.105 CAMera:ACQuire end exposure
Info 1549453518.127 Capture end m1 x1
Info 1549453518.134 Capture start m1 x1
Image 1549453518.176 -run='20190205smp81-926' -stage=2 -cycle=36 -step=2 -point=1  -emission=m1 -excitation=x1  -exposure=175 -lamp=90 -filepath='EXPERIMENTS:20190205smp81-926/apldbio/sds/images/S02_C036_T02_P0001_M1_X1_E2.tiff'
Debug 1549453518.188 Start XML:IMAGe+ S02_C036_T02_P0001_M1_X1_E3.tiff {'blkID': '21', 'run': '20190205smp81-926', 'exposure': '520', 'excitationColor': 'x1', 'point': '0001', 'blockTemperature': '59.9905,59.9933,59.9975,60.001,59.986,59.999', 'lampTemperature': '58.3104', 'lamp': '90', 'sampleVolume': '10', 'step': '02', 'emissionColor': 'm1', 'exposureIndex': '3', 'time': '1549453518.153', 'sampleTemperature': '59.9987,59.998,59.9983,59.9982,59.9979,59.9984', 'stage': '02', 'coverTemperature': '104.921', 'cycle': '036'}
Debug 1549453518.189 End XML:IMAGe+ S02_C036_T02_P0001_M1_X1_E3.tiff {'blkID': '21', 'run': '20190205smp81-926', 'exposure': '520', 'excitationColor': 'x1', 'point': '0001', 'blockTemperature': '59.9905,59.9933,59.9975,60.001,59.986,59.999', 'lampTemperature': '58.3104', 'lamp': '90', 'sampleVolume': '10', 'step': '02', 'emissionColor': 'm1', 'exposureIndex': '3', 'time': '1549453518.153', 'sampleTemperature': '59.9987,59.998,59.9983,59.9982,59.9979,59.9984', 'stage': '02', 'coverTemperature': '104.921', 'cycle': '036'}
Debug 1549453518.204 CAMera:ACQuire start exposure
Temperature 1549453518.222 -sample=60.0,60.0,60.0,60.0,60.0,60.0 -heatsink=37.1 -cover=105.0 -block=60.0,60.0,60.0,60.0,60.0,60.0
LEDStatus 1549453518.330 Temperature:58.6638 Current:9.4774 Voltage:3.40562 JuncTemp:75.6661
Time 1549453518.532 -elapsed=4541 -active=4528 -remaining=1796
Debug 1549453519.035 CAMera:ACQuire end exposure
Info 1549453519.057 Capture end m1 x1
Image 1549453519.066 -run='20190205smp81-926' -stage=2 -cycle=36 -step=2 -point=1  -emission=m1 -excitation=x1  -exposure=520 -lamp=90 -filepath='EXPERIMENTS:20190205smp81-926/apldbio/sds/images/S02_C036_T02_P0001_M1_X1_E3.tiff'
Debug 1549453519.086 Start XML:WRITe+ 2-36-2-1-m5-x5 EXPERIMENTS:/20190205smp81-926/apldbio/sds//quant/2-36-2-1-m5-x5.xml
Debug 1549453519.104 End XML:WRITe+ 2-36-2-1-m5-x5 EXPERIMENTS:/20190205smp81-926/apldbio/sds//quant/2-36-2-1-m5-x5.xml
Debug 1549453519.105 Acquiring PA queue lock
Debug 1549453519.106 Acquired PA queue lock
Debug 1549453519.106 Released PA queue lock
Debug 1549453519.107 Acquiring palock[0] execution lock
Debug 1549453519.107 Acquired palock[0] execution lock
Debug 1549453519.159 TBC acquiring operative lock
Temperature 1549453519.223 -sample=60.0,60.0,60.0,60.0,60.0,60.0 -heatsink=36.8 -cover=105.0 -block=60.0,60.0,60.0,60.0,60.0,60.0
LEDStatus 1549453519.332 Temperature:58.6991 Current:9.46665 Voltage:3.4035 JuncTemp:75.809
Debug 1549453519.350 LLAC ACK: Acknowledge (type=3), name=Unknown, dest=0x00, source=0x91, control=0x01, id=0x0000, msgid=0x3399, data=[]
Debug 1549453519.351 LLAC ACK reply: Acknowledge (type=3), name=Unknown, dest=0x91, source=0x00, control=0x01, id=0x0000, msgid=0x3399, data=[]
Debug 1549453519.471 LLAC ACK: Acknowledge (type=3), name=Unknown, dest=0x00, source=0x91, control=0x01, id=0x0000, msgid=0x339B, data=[]
Debug 1549453519.471 LLAC ACK reply: Acknowledge (type=3), name=Unknown, dest=0x91, source=0x00, control=0x01, id=0x0000, msgid=0x339B, data=[]
Time 1549453519.526 -elapsed=4542 -active=4529 -remaining=1795
Debug 1549453519.570 C: ISTAT?
Debug 1549453519.595 S: OK ISTAT? Running
Debug 1549453519.622 Released palock[0] execution lock
Preprocessing 1549453519.625 <quote.message>Input run configuration file: /data/vendor/IS/experiments/20190205smp81-926/apldbio/sds/quant/2-36-2-1-m5-x5.xml
Block Type:  96Wells
Finished read calibration files
...run ROI Quantitation
ROI Quantitation done in 0.046325 seconds 
Quant files saved in /data/vendor/IS/experiments/20190205smp81-926/apldbio/sds/quant
...run Preproc Quantitation task
Preproc Quantitation in 0.00055 seconds 
FilterData files saved in /data/vendor/IS/experiments/20190205smp81-926/apldbio/sds/filter
Success: Preprocessing ok
</quote.message>
Debug 1549453519.644 Start XML:FilterDATa+ S02_C036_T02_P0001_M5_X5_filterdata.xml {}
Debug 1549453519.645 End XML:FilterDATa+ S02_C036_T02_P0001_M5_X5_filterdata.xml {}
Debug 1549453519.653 Start XML:WRITe+ 2-36-2-1-m3-x3 EXPERIMENTS:/20190205smp81-926/apldbio/sds//quant/2-36-2-1-m3-x3.xml
Debug 1549453519.670 End XML:WRITe+ 2-36-2-1-m3-x3 EXPERIMENTS:/20190205smp81-926/apldbio/sds//quant/2-36-2-1-m3-x3.xml
Debug 1549453519.671 Acquiring PA queue lock
Debug 1549453519.672 Acquired PA queue lock
Debug 1549453519.672 Released PA queue lock
Debug 1549453519.672 Acquiring palock[1] execution lock
Debug 1549453519.673 Acquired palock[1] execution lock
Debug 1549453520.157 Released palock[1] execution lock
Preprocessing 1549453520.160 <quote.message>Input run configuration file: /data/vendor/IS/experiments/20190205smp81-926/apldbio/sds/quant/2-36-2-1-m3-x3.xml
Block Type:  96Wells
Finished read calibration files
...run ROI Quantitation
ROI Quantitation done in 0.043647 seconds 
Quant files saved in /data/vendor/IS/experiments/20190205smp81-926/apldbio/sds/quant
...run Preproc Quantitation task
Preproc Quantitation in 0.000287 seconds 
FilterData files saved in /data/vendor/IS/experiments/20190205smp81-926/apldbio/sds/filter
Success: Preprocessing ok
</quote.message>
Debug 1549453520.178 Start XML:FilterDATa+ S02_C036_T02_P0001_M3_X3_filterdata.xml {}
Debug 1549453520.179 End XML:FilterDATa+ S02_C036_T02_P0001_M3_X3_filterdata.xml {}
Debug 1549453520.187 Start XML:WRITe+ 2-36-2-1-m4-x4 EXPERIMENTS:/20190205smp81-926/apldbio/sds//quant/2-36-2-1-m4-x4.xml
Debug 1549453520.202 End XML:WRITe+ 2-36-2-1-m4-x4 EXPERIMENTS:/20190205smp81-926/apldbio/sds//quant/2-36-2-1-m4-x4.xml
Debug 1549453520.204 Acquiring PA queue lock
Debug 1549453520.204 Acquired PA queue lock
Debug 1549453520.205 Released PA queue lock
Debug 1549453520.205 Acquiring palock[0] execution lock
Debug 1549453520.205 Acquired palock[0] execution lock
Temperature 1549453520.224 -sample=60.0,60.0,60.0,60.0,60.0,60.0 -heatsink=36.8 -cover=105.0 -block=60.0,60.0,60.0,60.0,60.0,60.0
LEDStatus 1549453520.331 Temperature:58.5225 Current:9.4774 Voltage:3.4035 JuncTemp:75.6572
Time 1549453520.528 -elapsed=4543 -active=4530 -remaining=1794
Debug 1549453520.714 Released palock[0] execution lock
Preprocessing 1549453520.717 <quote.message>Input run configuration file: /data/vendor/IS/experiments/20190205smp81-926/apldbio/sds/quant/2-36-2-1-m4-x4.xml
Block Type:  96Wells
Finished read calibration files
...run ROI Quantitation
ROI Quantitation done in 0.044435 seconds 
Quant files saved in /data/vendor/IS/experiments/20190205smp81-926/apldbio/sds/quant
...run Preproc Quantitation task
Preproc Quantitation in 0.000292 seconds 
FilterData files saved in /data/vendor/IS/experiments/20190205smp81-926/apldbio/sds/filter
Success: Preprocessing ok
</quote.message>
Debug 1549453520.735 Start XML:FilterDATa+ S02_C036_T02_P0001_M4_X4_filterdata.xml {}
Debug 1549453520.736 End XML:FilterDATa+ S02_C036_T02_P0001_M4_X4_filterdata.xml {}
Debug 1549453520.745 Start XML:WRITe+ 2-36-2-1-m2-x2 EXPERIMENTS:/20190205smp81-926/apldbio/sds//quant/2-36-2-1-m2-x2.xml
Debug 1549453520.759 End XML:WRITe+ 2-36-2-1-m2-x2 EXPERIMENTS:/20190205smp81-926/apldbio/sds//quant/2-36-2-1-m2-x2.xml
Debug 1549453520.761 Acquiring PA queue lock
Debug 1549453520.761 Acquired PA queue lock
Debug 1549453520.762 Released PA queue lock
Debug 1549453520.762 Acquiring palock[1] execution lock
Debug 1549453520.762 Acquired palock[1] execution lock
Temperature 1549453521.223 -sample=60.0,60.0,60.0,60.0,60.0,60.0 -heatsink=36.9 -cover=105.0 -block=60.0,60.0,60.0,60.0,60.0,60.0
Debug 1549453521.271 Released palock[1] execution lock
Preprocessing 1549453521.274 <quote.message>Input run configuration file: /data/vendor/IS/experiments/20190205smp81-926/apldbio/sds/quant/2-36-2-1-m2-x2.xml
Block Type:  96Wells
Finished read calibration files
...run ROI Quantitation
ROI Quantitation done in 0.047451 seconds 
Quant files saved in /data/vendor/IS/experiments/20190205smp81-926/apldbio/sds/quant
...run Preproc Quantitation task
Preproc Quantitation in 0.0003 seconds 
FilterData files saved in /data/vendor/IS/experiments/20190205smp81-926/apldbio/sds/filter
Success: Preprocessing ok
</quote.message>
Debug 1549453521.293 Start XML:FilterDATa+ S02_C036_T02_P0001_M2_X2_filterdata.xml {}
Debug 1549453521.294 End XML:FilterDATa+ S02_C036_T02_P0001_M2_X2_filterdata.xml {}
Debug 1549453521.303 Start XML:WRITe+ 2-36-2-1-m1-x1 EXPERIMENTS:/20190205smp81-926/apldbio/sds//quant/2-36-2-1-m1-x1.xml
Debug 1549453521.327 End XML:WRITe+ 2-36-2-1-m1-x1 EXPERIMENTS:/20190205smp81-926/apldbio/sds//quant/2-36-2-1-m1-x1.xml
Debug 1549453521.331 Acquiring PA queue lock
Debug 1549453521.331 Acquired PA queue lock
Debug 1549453521.332 Released PA queue lock
Debug 1549453521.332 Acquiring palock[0] execution lock
Debug 1549453521.333 Acquired palock[0] execution lock
LEDStatus 1549453521.352 Temperature:58.5931 Current:9.4774 Voltage:3.39928 JuncTemp:75.7191
Time 1549453521.527 -elapsed=4544 -active=4531 -remaining=1793
Debug 1549453521.858 Released palock[0] execution lock
Preprocessing 1549453521.860 <quote.message>Input run configuration file: /data/vendor/IS/experiments/20190205smp81-926/apldbio/sds/quant/2-36-2-1-m1-x1.xml
Block Type:  96Wells
Finished read calibration files
...run ROI Quantitation
ROI Quantitation done in 0.066094 seconds 
Quant files saved in /data/vendor/IS/experiments/20190205smp81-926/apldbio/sds/quant
...run Preproc Quantitation task
Preproc Quantitation in 0.000339 seconds 
FilterData files saved in /data/vendor/IS/experiments/20190205smp81-926/apldbio/sds/filter
Success: Preprocessing ok
</quote.message>
Debug 1549453521.878 Start XML:FilterDATa+ S02_C036_T02_P0001_M1_X1_filterdata.xml {}
Debug 1549453521.879 End XML:FilterDATa+ S02_C036_T02_P0001_M1_X1_filterdata.xml {}
Debug 1549453521.895 Start XML:WRITe+ S2-C36-T2-P1 EXPERIMENTS:/20190205smp81-926/apldbio/sds//filter/2-36-2-1.xml
Debug 1549453521.904 End XML:WRITe+ S2-C36-T2-P1 EXPERIMENTS:/20190205smp81-926/apldbio/sds//filter/2-36-2-1.xml
Info 1549453521.908 Run ePA here for multicomponent. Ensured that dye are assigned
Debug 1549453521.910 Acquiring PA queue lock
Debug 1549453521.911 Acquired PA queue lock
Debug 1549453521.911 Released PA queue lock
Debug 1549453521.911 Acquiring palock[1] execution lock
Debug 1549453521.912 Acquired palock[1] execution lock
Temperature 1549453522.223 -sample=60.0,60.0,60.0,60.0,60.0,60.0 -heatsink=36.6 -cover=105.0 -block=60.0,60.0,60.0,60.0,60.0,60.0
LEDStatus 1549453522.331 Temperature:58.5931 Current:9.4774 Voltage:3.4035 JuncTemp:75.6431
Debug 1549453522.451 Released palock[1] execution lock
Preprocessing 1549453522.453 <quote.message>Input run configuration file: /data/vendor/IS/experiments/20190205smp81-926/apldbio/sds/filter/2-36-2-1.xml
Block Type:  96Wells
...run Preproc MultiComponent task
Preproc MultiComponent in 0.005975 seconds 
MultiComponentData files saved in /data/vendor/IS/experiments/20190205smp81-926/apldbio/sds/multicomponent
Success: Preprocessing ok
</quote.message>
Run 1549453522.502 Collected -run="20190205smp81-926" -stage=2 -cycle=36 -step=2 -point=1
Debug 1549453522.505 C: EXP:LIST? -verbose 20190205smp81-926/apldbio/sds/quant/S02_C036_T02_P0001*
Debug 1549453522.520 <quote.message>S: OK EXP:LIST? -verbose 20190205smp81-926/apldbio/sds/quant/S02_C036_T02_P0001* <quote.reply>
s: "20190205smp81-926/apldbio/sds/quant/S02_C036_T02_P0001_M1_X1_E1.quant" -type=file -size=4197 -mtime=1549453521.83 -atime=1549453521.82 -ctime=1549453521.83
s: "20190205smp81-926/apldbio/sds/quant/S02_C036_T02_P0001_M1_X1_E2.quant" -type=file -size=4287 -mtime=1549453521.83 -atime=1549453521.83 -ctime=1549453521.83
s: "20190205smp81-926/apldbio/sds/quant/S02_C036_T02_P0001_M1_X1_E3.quant" -type=file -size=4498 -mtime=1549453521.83 -atime=1549453521.83 -ctime=1549453521.83
s: "20190205smp81-926/apldbio/sds/quant/S02_C036_T02_P0001_M2_X2_E1.quant" -type=file -size=4198 -mtime=1549453521.24 -atime=1549453521.24 -ctime=1549453521.24
s: "20190205smp81-926/apldbio/sds/quant/S02_C036_T02_P0001_M2_X2_E2.quant" -type=file -size=4286 -mtime=1549453521.25 -atime=1549453521.24 -ctime=1549453521.25
s: "20190205smp81-926/apldbio/sds/quant/S02_C036_T02_P0001_M3_X3_E1.quant" -type=file -size=4198 -mtime=1549453520.13 -atime=1549453520.13 -ctime=1549453520.13
s: "20190205smp81-926/apldbio/sds/quant/S02_C036_T02_P0001_M3_X3_E2.quant" -type=file -size=4198 -mtime=1549453520.13 -atime=1549453520.13 -ctime=1549453520.13
s: "20190205smp81-926/apldbio/sds/quant/S02_C036_T02_P0001_M4_X4_E1.quant" -type=file -size=4198 -mtime=1549453520.69 -atime=1549453520.68 -ctime=1549453520.69
s: "20190205smp81-926/apldbio/sds/quant/S02_C036_T02_P0001_M4_X4_E2.quant" -type=file -size=4262 -mtime=1549453520.69 -atime=1549453520.69 -ctime=1549453520.69
s: "20190205smp81-926/apldbio/sds/quant/S02_C036_T02_P0001_M5_X5_E1.quant" -type=file -size=4198 -mtime=1549453519.59 -atime=1549453519.59 -ctime=1549453519.59
s: "20190205smp81-926/apldbio/sds/quant/S02_C036_T02_P0001_M5_X5_E2.quant" -type=file -size=4198 -mtime=1549453519.6 -atime=1549453519.59 -ctime=1549453519.6
s: </quote.reply></quote.message>
Debug 1549453522.526 C: ACCess CONTROLLER
Info 1549453522.527 Access notification: [System] Access -sessionid=557 -level=Controller -exclusive=False
System 1549453522.527 Access -sessionid=557 -level=Controller -exclusive=False
Time 1549453522.530 -elapsed=4545 -active=4532 -remaining=1792
Debug 1549453522.533 C: EXP:READ? -encoding=plain 20190205smp81-926/apldbio/sds/quant/S02_C036_T02_P0001_M1_X1_E1.quant
Debug 1549453522.528 S: OK ACCess CONTROLLER
Debug 1549453522.535 S: OK EXP:READ? -encoding=plain 20190205smp81-926/apldbio/sds/quant/S02_C036_T02_P0001_M1_X1_E1.quant
Debug 1549453522.539 C: EXP:READ? -encoding=plain 20190205smp81-926/apldbio/sds/quant/S02_C036_T02_P0001_M1_X1_E2.quant
Debug 1549453522.540 S: OK EXP:READ? -encoding=plain 20190205smp81-926/apldbio/sds/quant/S02_C036_T02_P0001_M1_X1_E2.quant
Debug 1549453522.543 C: EXP:READ? -encoding=plain 20190205smp81-926/apldbio/sds/quant/S02_C036_T02_P0001_M1_X1_E3.quant
Debug 1549453522.544 S: OK EXP:READ? -encoding=plain 20190205smp81-926/apldbio/sds/quant/S02_C036_T02_P0001_M1_X1_E3.quant
Debug 1549453522.547 C: EXP:READ? -encoding=plain 20190205smp81-926/apldbio/sds/quant/S02_C036_T02_P0001_M2_X2_E1.quant
Debug 1549453522.549 S: OK EXP:READ? -encoding=plain 20190205smp81-926/apldbio/sds/quant/S02_C036_T02_P0001_M2_X2_E1.quant
Debug 1549453522.552 C: EXP:READ? -encoding=plain 20190205smp81-926/apldbio/sds/quant/S02_C036_T02_P0001_M2_X2_E2.quant
Debug 1549453522.553 S: OK EXP:READ? -encoding=plain 20190205smp81-926/apldbio/sds/quant/S02_C036_T02_P0001_M2_X2_E2.quant
Debug 1549453522.556 C: FIL:COP EXPERIMENTS:20190205smp81-926/apldbio/sds/multicomponent/S02_C036_T02_P0001_multicomponentdata.xml PUBLIC_RUN_COMPLETE:working/20190205smp81-926/apldbio/sds/multicomponent/S02_C036_T02_P0001_multicomponentdata.xml
Debug 1549453522.561 S: OK FIL:COP EXPERIMENTS:20190205smp81-926/apldbio/sds/multicomponent/S02_C036_T02_P0001_multicomponentdata.xml PUBLIC_RUN_COMPLETE:working/20190205smp81-926/apldbio/sds/multicomponent/S02_C036_T02_P0001_multicomponentdata.xml
Debug 1549453522.603 C: ACCess OBSERVER
Info 1549453522.604 Access notification: [System] Access -sessionid=557 -level=Observer -exclusive=False
System 1549453522.604 Access -sessionid=557 -level=Observer -exclusive=False
Debug 1549453522.605 S: OK ACCess OBSERVER
Debug 1549453522.618 C: FIL:LIST? -verbose EXPERIMENTS:/20190205smp81-926/apldbio/sds/quant/S02_C036_T02_P0001_*E1.quant
Debug 1549453522.630 <quote.message>S: OK FIL:LIST? -verbose EXPERIMENTS:/20190205smp81-926/apldbio/sds/quant/S02_C036_T02_P0001_*E1.quant <quote.reply>
s: "experiments:20190205smp81-926/apldbio/sds/quant/S02_C036_T02_P0001_M1_X1_E1.quant" -type=file -size=4197 -mtime=1549453521.83 -atime=1549453521.82 -ctime=1549453521.83
s: "experiments:20190205smp81-926/apldbio/sds/quant/S02_C036_T02_P0001_M2_X2_E1.quant" -type=file -size=4198 -mtime=1549453521.24 -atime=1549453521.24 -ctime=1549453521.24
s: "experiments:20190205smp81-926/apldbio/sds/quant/S02_C036_T02_P0001_M3_X3_E1.quant" -type=file -size=4198 -mtime=1549453520.13 -atime=1549453520.13 -ctime=1549453520.13
s: "experiments:20190205smp81-926/apldbio/sds/quant/S02_C036_T02_P0001_M4_X4_E1.quant" -type=file -size=4198 -mtime=1549453520.69 -atime=1549453520.68 -ctime=1549453520.69
s: "experiments:20190205smp81-926/apldbio/sds/quant/S02_C036_T02_P0001_M5_X5_E1.quant" -type=file -size=4198 -mtime=1549453519.59 -atime=1549453519.59 -ctime=1549453519.59
s: </quote.reply></quote.message>
Debug 1549453522.644 C: ACCess CONTROLLER
Info 1549453522.645 Access notification: [System] Access -sessionid=557 -level=Controller -exclusive=False
System 1549453522.645 Access -sessionid=557 -level=Controller -exclusive=False
Debug 1549453522.646 S: OK ACCess CONTROLLER
Debug 1549453522.666 C: FIL:COP EXPERIMENTS:20190205smp81-926/apldbio/sds/quant/S02_C036_T02_P0001_M1_X1_E1.quant PUBLIC_RUN_COMPLETE:working/20190205smp81-926/apldbio/sds/quant/S02_C036_T02_P0001_M1_X1_E1.quant
Debug 1549453522.671 S: OK FIL:COP EXPERIMENTS:20190205smp81-926/apldbio/sds/quant/S02_C036_T02_P0001_M1_X1_E1.quant PUBLIC_RUN_COMPLETE:working/20190205smp81-926/apldbio/sds/quant/S02_C036_T02_P0001_M1_X1_E1.quant
Debug 1549453522.675 C: ACCess OBSERVER
Info 1549453522.676 Access notification: [System] Access -sessionid=557 -level=Observer -exclusive=False
System 1549453522.677 Access -sessionid=557 -level=Observer -exclusive=False
Debug 1549453522.677 S: OK ACCess OBSERVER
Debug 1549453522.683 C: ACCess CONTROLLER
Info 1549453522.684 Access notification: [System] Access -sessionid=557 -level=Controller -exclusive=False
System 1549453522.685 Access -sessionid=557 -level=Controller -exclusive=False
Debug 1549453522.686 S: OK ACCess CONTROLLER
Debug 1549453522.706 C: FIL:COP EXPERIMENTS:20190205smp81-926/apldbio/sds/quant/S02_C036_T02_P0001_M2_X2_E1.quant PUBLIC_RUN_COMPLETE:working/20190205smp81-926/apldbio/sds/quant/S02_C036_T02_P0001_M2_X2_E1.quant
Debug 1549453522.711 S: OK FIL:COP EXPERIMENTS:20190205smp81-926/apldbio/sds/quant/S02_C036_T02_P0001_M2_X2_E1.quant PUBLIC_RUN_COMPLETE:working/20190205smp81-926/apldbio/sds/quant/S02_C036_T02_P0001_M2_X2_E1.quant
Debug 1549453522.716 C: ACCess OBSERVER
Info 1549453522.717 Access notification: [System] Access -sessionid=557 -level=Observer -exclusive=False
System 1549453522.717 Access -sessionid=557 -level=Observer -exclusive=False
Debug 1549453522.718 S: OK ACCess OBSERVER
Debug 1549453522.728 C: ACCess CONTROLLER
Info 1549453522.729 Access notification: [System] Access -sessionid=557 -level=Controller -exclusive=False
System 1549453522.730 Access -sessionid=557 -level=Controller -exclusive=False
Debug 1549453522.731 S: OK ACCess CONTROLLER
Debug 1549453522.752 C: FIL:COP EXPERIMENTS:20190205smp81-926/apldbio/sds/quant/S02_C036_T02_P0001_M3_X3_E1.quant PUBLIC_RUN_COMPLETE:working/20190205smp81-926/apldbio/sds/quant/S02_C036_T02_P0001_M3_X3_E1.quant
Debug 1549453522.757 S: OK FIL:COP EXPERIMENTS:20190205smp81-926/apldbio/sds/quant/S02_C036_T02_P0001_M3_X3_E1.quant PUBLIC_RUN_COMPLETE:working/20190205smp81-926/apldbio/sds/quant/S02_C036_T02_P0001_M3_X3_E1.quant
Debug 1549453522.759 C: EXP:READ? -encoding=plain 20190205smp81-926/apldbio/sds/quant/S02_C036_T02_P0001_M3_X3_E1.quant
Debug 1549453522.761 S: OK EXP:READ? -encoding=plain 20190205smp81-926/apldbio/sds/quant/S02_C036_T02_P0001_M3_X3_E1.quant
Debug 1549453522.764 C: EXP:READ? -encoding=plain 20190205smp81-926/apldbio/sds/quant/S02_C036_T02_P0001_M3_X3_E2.quant
Debug 1549453522.765 S: OK EXP:READ? -encoding=plain 20190205smp81-926/apldbio/sds/quant/S02_C036_T02_P0001_M3_X3_E2.quant
Debug 1549453522.769 C: EXP:READ? -encoding=plain 20190205smp81-926/apldbio/sds/quant/S02_C036_T02_P0001_M4_X4_E1.quant
Debug 1549453522.770 S: OK EXP:READ? -encoding=plain 20190205smp81-926/apldbio/sds/quant/S02_C036_T02_P0001_M4_X4_E1.quant
Debug 1549453522.774 C: EXP:READ? -encoding=plain 20190205smp81-926/apldbio/sds/quant/S02_C036_T02_P0001_M4_X4_E2.quant
Debug 1549453522.775 C: ACCess OBSERVER
Info 1549453522.776 Access notification: [System] Access -sessionid=557 -level=Observer -exclusive=False
System 1549453522.777 Access -sessionid=557 -level=Observer -exclusive=False
Debug 1549453522.778 S: OK ACCess OBSERVER
Debug 1549453522.777 S: OK EXP:READ? -encoding=plain 20190205smp81-926/apldbio/sds/quant/S02_C036_T02_P0001_M4_X4_E2.quant
Debug 1549453522.782 C: EXP:READ? -encoding=plain 20190205smp81-926/apldbio/sds/quant/S02_C036_T02_P0001_M5_X5_E1.quant
Debug 1549453522.784 C: ACCess CONTROLLER
Info 1549453522.785 Access notification: [System] Access -sessionid=557 -level=Controller -exclusive=False
System 1549453522.786 Access -sessionid=557 -level=Controller -exclusive=False
Debug 1549453522.787 S: OK ACCess CONTROLLER
Debug 1549453522.783 S: OK EXP:READ? -encoding=plain 20190205smp81-926/apldbio/sds/quant/S02_C036_T02_P0001_M5_X5_E1.quant
Debug 1549453522.807 C: FIL:COP EXPERIMENTS:20190205smp81-926/apldbio/sds/quant/S02_C036_T02_P0001_M4_X4_E1.quant PUBLIC_RUN_COMPLETE:working/20190205smp81-926/apldbio/sds/quant/S02_C036_T02_P0001_M4_X4_E1.quant
Debug 1549453522.812 S: OK FIL:COP EXPERIMENTS:20190205smp81-926/apldbio/sds/quant/S02_C036_T02_P0001_M4_X4_E1.quant PUBLIC_RUN_COMPLETE:working/20190205smp81-926/apldbio/sds/quant/S02_C036_T02_P0001_M4_X4_E1.quant
Debug 1549453522.817 C: ACCess OBSERVER
Info 1549453522.818 Access notification: [System] Access -sessionid=557 -level=Observer -exclusive=False
System 1549453522.819 Access -sessionid=557 -level=Observer -exclusive=False
Debug 1549453522.819 S: OK ACCess OBSERVER
Debug 1549453522.827 C: ACCess CONTROLLER
Info 1549453522.828 Access notification: [System] Access -sessionid=557 -level=Controller -exclusive=False
System 1549453522.829 Access -sessionid=557 -level=Controller -exclusive=False
Debug 1549453522.829 S: OK ACCess CONTROLLER
Debug 1549453522.849 C: FIL:COP EXPERIMENTS:20190205smp81-926/apldbio/sds/quant/S02_C036_T02_P0001_M5_X5_E1.quant PUBLIC_RUN_COMPLETE:working/20190205smp81-926/apldbio/sds/quant/S02_C036_T02_P0001_M5_X5_E1.quant
Debug 1549453522.854 S: OK FIL:COP EXPERIMENTS:20190205smp81-926/apldbio/sds/quant/S02_C036_T02_P0001_M5_X5_E1.quant PUBLIC_RUN_COMPLETE:working/20190205smp81-926/apldbio/sds/quant/S02_C036_T02_P0001_M5_X5_E1.quant
Debug 1549453522.859 C: ACCess OBSERVER
Info 1549453522.860 Access notification: [System] Access -sessionid=557 -level=Observer -exclusive=False
System 1549453522.861 Access -sessionid=557 -level=Observer -exclusive=False
Debug 1549453522.861 S: OK ACCess OBSERVER
Debug 1549453522.993 C: EXP:READ? -encoding=plain 20190205smp81-926/apldbio/sds/quant/S02_C036_T02_P0001_M5_X5_E2.quant
Debug 1549453522.995 S: OK EXP:READ? -encoding=plain 20190205smp81-926/apldbio/sds/quant/S02_C036_T02_P0001_M5_X5_E2.quant
Temperature 1549453523.222 -sample=60.0,60.0,60.0,60.0,60.0,60.0 -heatsink=36.9 -cover=105.0 -block=60.0,60.0,60.0,60.0,60.0,60.0
LEDStatus 1549453523.331 Temperature:58.5225 Current:9.46665 Voltage:3.40562 JuncTemp:75.583
Time 1549453523.525 -elapsed=4546 -active=4533 -remaining=1791
Temperature 1549453524.222 -sample=60.0,60.0,60.0,60.0,60.0,60.0 -heatsink=36.8 -cover=105.0 -block=60.0,60.0,60.0,60.0,60.0,60.0
LEDStatus 1549453524.330 Temperature:58.5225 Current:9.4774 Voltage:3.39928 JuncTemp:75.5883
Time 1549453524.526 -elapsed=4547 -active=4534 -remaining=1790
Debug 1549453524.570 C: ISTAT?
Debug 1549453524.583 S: OK ISTAT? Running
Temperature 1549453525.224 -sample=60.0,60.0,60.0,60.0,60.0,60.0 -heatsink=36.6 -cover=105.0 -block=60.0,60.0,60.0,60.0,60.0,60.0
LEDStatus 1549453525.330 Temperature:58.5225 Current:9.44516 Voltage:3.40984 JuncTemp:75.4399
Time 1549453525.532 -elapsed=4548 -active=4535 -remaining=1789
Temperature 1549453526.225 -sample=60.0,60.0,60.0,60.0,60.0,60.0 -heatsink=36.6 -cover=105.0 -block=60.0,60.0,60.0,60.0,60.0,60.0
LEDStatus 1549453526.330 Temperature:58.4518 Current:9.48814 Voltage:3.4035 JuncTemp:75.5442
Time 1549453526.532 -elapsed=4549 -active=4536 -remaining=1788
Temperature 1549453527.225 -sample=60.0,60.0,60.0,60.0,60.0,60.0 -heatsink=36.8 -cover=105.0 -block=60.0,60.0,60.0,60.0,60.0,60.0
LEDStatus 1549453527.331 Temperature:58.4518 Current:9.4774 Voltage:3.39717 JuncTemp:75.4843
Time 1549453527.532 -elapsed=4550 -active=4537 -remaining=1787
Temperature 1549453528.222 -sample=60.0,60.0,60.0,60.0,60.0,60.0 -heatsink=36.6 -cover=105.0 -block=60.0,60.0,60.0,60.0,60.0,60.0
Debug 1549453528.321 TBC _holding invoked.
Debug 1549453528.325 TBC acquired unhold lock
Debug 1549453528.325 TBC releasing operative lock
Debug 1549453528.326 TBC acquired operative lock
Debug 1549453528.365 TBC acquiring operative lock
Info 1549453528.327 TBC:HOLD starting 0.000000s hold
Debug 1549453528.368 TBC _holding invoked.
Debug 1549453528.368 TBC acquiring unhold lock
Debug 1549453528.368 TBC acquired unhold lock
Debug 1549453528.369 TBC releasing operative lock
Debug 1549453528.369 TBC acquired operative lock
Info 1549453528.373 TBC:SETTing ramping "Zone1" from 60.0 to 95.0 (rate=1.600, timeout=65.6, msgid=0x3457)
Info 1549453528.375 TBC:SETTing ramping "Zone2" from 60.0 to 95.0 (rate=1.600, timeout=65.6, msgid=0x3458)
Info 1549453528.376 TBC:SETTing ramping "Zone3" from 60.0 to 95.0 (rate=1.600, timeout=65.6, msgid=0x3459)
LEDStatus 1549453528.378 Temperature:58.5225 Current:9.43441 Voltage:3.39506 JuncTemp:75.5141
Info 1549453528.377 TBC:SETTing ramping "Zone4" from 60.0 to 95.0 (rate=1.600, timeout=65.6, msgid=0x345A)
Info 1549453528.379 TBC:SETTing ramping "Zone5" from 60.0 to 95.0 (rate=1.600, timeout=65.6, msgid=0x345B)
Info 1549453528.380 TBC:SETTing ramping "Zone6" from 60.0 to 95.0 (rate=1.600, timeout=65.6, msgid=0x345C)
Run 1549453528.463 Cycle 37
Run 1549453528.508 Step 1
Run 1549453528.517 Ramping -zones=Zone1,Zone2,Zone3,Zone4,Zone5,Zone6 -targets=95.000,95.000,95.000,95.000,95.000,95.000 -rates=1.600,1.600,1.600,1.600,1.600,1.600
Time 1549453528.526 -elapsed=4551 -active=4538 -remaining=1787
Temperature 1549453529.226 -sample=60.2,60.2,60.2,60.2,60.2,60.2 -heatsink=36.7 -cover=104.9 -block=61.9,61.7,61.9,62.2,62.0,61.8
LEDStatus 1549453529.331 Temperature:58.5225 Current:9.46665 Voltage:3.40562 JuncTemp:75.5618
Time 1549453529.532 -elapsed=4552 -active=4539 -remaining=1786
Debug 1549453529.569 C: ISTAT?
Debug 1549453529.582 S: OK ISTAT? Running
Temperature 1549453530.225 -sample=62.1,62.1,62.1,62.2,62.1,62.0 -heatsink=36.5 -cover=104.9 -block=67.6,67.6,67.7,67.8,67.7,67.4
LEDStatus 1549453530.331 Temperature:58.5225 Current:9.49889 Voltage:3.40562 JuncTemp:75.5317
Time 1549453530.532 -elapsed=4553 -active=4540 -remaining=1785
Temperature 1549453531.225 -sample=64.7,64.7,64.6,64.7,64.7,64.7 -heatsink=36.6 -cover=105.0 -block=68.9,69.0,68.8,68.6,68.9,69.1
LEDStatus 1549453531.331 Temperature:58.3811 Current:9.45591 Voltage:3.4035 JuncTemp:75.3763
Time 1549453531.532 -elapsed=4554 -active=4541 -remaining=1784
Temperature 1549453532.225 -sample=66.4,66.4,66.3,66.3,66.4,66.4 -heatsink=36.4 -cover=105.0 -block=69.3,69.2,69.2,69.4,69.2,69.3
LEDStatus 1549453532.331 Temperature:58.4164 Current:9.44516 Voltage:3.4035 JuncTemp:75.4188
Time 1549453532.532 -elapsed=4555 -active=4542 -remaining=1783
Temperature 1549453533.225 -sample=68.0,68.0,67.9,68.0,68.0,67.9 -heatsink=36.5 -cover=105.0 -block=71.6,71.6,71.6,71.8,71.6,71.5
LEDStatus 1549453533.331 Temperature:58.4518 Current:9.45591 Voltage:3.40773 JuncTemp:75.4064
Time 1549453533.532 -elapsed=4556 -active=4543 -remaining=1782
Temperature 1549453534.225 -sample=69.9,69.8,69.8,69.9,69.9,69.8 -heatsink=36.3 -cover=105.0 -block=73.5,73.6,73.5,73.4,73.6,73.5
LEDStatus 1549453534.330 Temperature:58.4518 Current:9.44516 Voltage:3.40773 JuncTemp:75.5477
Time 1549453534.526 -elapsed=4557 -active=4544 -remaining=1781
Debug 1549453534.569 C: ISTAT?
Debug 1549453534.581 S: OK ISTAT? Running
Temperature 1549453535.225 -sample=71.6,71.6,71.5,71.5,71.6,71.6 -heatsink=36.4 -cover=105.1 -block=74.7,74.8,74.6,74.7,74.8,74.8
LEDStatus 1549453535.331 Temperature:58.4164 Current:9.46665 Voltage:3.40139 JuncTemp:75.5283
Time 1549453535.533 -elapsed=4558 -active=4545 -remaining=1780
Temperature 1549453536.225 -sample=73.2,73.1,73.1,73.1,73.2,73.1 -heatsink=36.3 -cover=104.9 -block=76.4,76.4,76.3,76.5,76.4,76.3
LEDStatus 1549453536.330 Temperature:58.3457 Current:9.4774 Voltage:3.39928 JuncTemp:75.3977
Time 1549453536.532 -elapsed=4559 -active=4546 -remaining=1779
Temperature 1549453537.225 -sample=74.8,74.8,74.7,74.8,74.8,74.8 -heatsink=36.5 -cover=104.9 -block=78.1,78.1,78.0,78.1,78.2,78.0
LEDStatus 1549453537.330 Temperature:58.3811 Current:9.46665 Voltage:3.4035 JuncTemp:75.5565
Time 1549453537.533 -elapsed=4560 -active=4547 -remaining=1778
Temperature 1549453538.225 -sample=76.4,76.5,76.3,76.4,76.5,76.4 -heatsink=36.2 -cover=105.0 -block=79.6,79.7,79.5,79.6,79.6,79.6
LEDStatus 1549453538.330 Temperature:58.4164 Current:9.46665 Voltage:3.40139 JuncTemp:75.4276
Time 1549453538.533 -elapsed=4561 -active=4548 -remaining=1777
Temperature 1549453539.225 -sample=78.0,78.1,77.9,78.0,78.0,77.9 -heatsink=36.3 -cover=104.9 -block=81.1,81.1,81.0,81.1,81.1,81.0
LEDStatus 1549453539.330 Temperature:58.3811 Current:9.48814 Voltage:3.40139 JuncTemp:75.4998
Time 1549453539.526 -elapsed=4562 -active=4549 -remaining=1776
Debug 1549453539.574 C: ISTAT?
Debug 1549453539.587 S: OK ISTAT? Running
Temperature 1549453540.225 -sample=79.6,79.6,79.5,79.5,79.6,79.5 -heatsink=36.2 -cover=105.0 -block=82.7,82.8,82.6,82.7,82.7,82.6
LEDStatus 1549453540.331 Temperature:58.3457 Current:9.4774 Voltage:3.40139 JuncTemp:75.4963
Time 1549453540.526 -elapsed=4563 -active=4550 -remaining=1775
Temperature 1549453541.225 -sample=81.1,81.2,81.0,81.1,81.2,81.0 -heatsink=36.1 -cover=105.0 -block=84.2,84.3,84.1,84.2,84.3,84.2
LEDStatus 1549453541.330 Temperature:58.4518 Current:9.50963 Voltage:3.39717 JuncTemp:75.4028
Time 1549453541.532 -elapsed=4564 -active=4551 -remaining=1774
Temperature 1549453542.225 -sample=82.7,82.7,82.5,82.6,82.7,82.6 -heatsink=36.1 -cover=104.9 -block=85.7,85.8,85.6,85.7,85.8,85.7
LEDStatus 1549453542.331 Temperature:58.3104 Current:9.48814 Voltage:3.4035 JuncTemp:75.4753
Time 1549453542.532 -elapsed=4565 -active=4552 -remaining=1773
Temperature 1549453543.225 -sample=84.2,84.3,84.0,84.2,84.3,84.1 -heatsink=36.0 -cover=104.9 -block=87.3,87.4,87.1,87.3,87.3,87.2
LEDStatus 1549453543.330 Temperature:58.3104 Current:9.48814 Voltage:3.40139 JuncTemp:75.408
Time 1549453543.532 -elapsed=4566 -active=4553 -remaining=1772
Temperature 1549453544.222 -sample=85.7,85.8,85.6,85.7,85.8,85.6 -heatsink=36.1 -cover=105.0 -block=88.8,88.9,88.7,88.8,88.9,88.7
LEDStatus 1549453544.330 Temperature:58.3457 Current:9.44516 Voltage:3.40773 JuncTemp:75.4488
Time 1549453544.526 -elapsed=4567 -active=4554 -remaining=1771
Debug 1549453544.570 C: ISTAT?
Debug 1549453544.587 S: OK ISTAT? Running
Temperature 1549453545.225 -sample=87.3,87.3,87.1,87.2,87.3,87.2 -heatsink=35.8 -cover=104.8 -block=90.3,90.4,90.2,90.3,90.4,90.2
LEDStatus 1549453545.331 Temperature:58.3457 Current:9.43441 Voltage:3.4035 JuncTemp:75.3886
Time 1549453545.533 -elapsed=4568 -active=4555 -remaining=1770
Temperature 1549453546.225 -sample=88.8,88.9,88.6,88.8,88.8,88.7 -heatsink=35.7 -cover=104.9 -block=91.8,91.9,91.7,91.9,91.9,91.8
LEDStatus 1549453546.331 Temperature:58.3811 Current:9.4774 Voltage:3.4035 JuncTemp:75.3922
Time 1549453546.532 -elapsed=4569 -active=4556 -remaining=1769
Temperature 1549453547.222 -sample=90.3,90.4,90.2,90.3,90.4,90.2 -heatsink=35.9 -cover=105.0 -block=93.3,93.5,93.2,93.4,93.5,93.3
LEDStatus 1549453547.330 Temperature:58.3811 Current:9.46665 Voltage:3.40562 JuncTemp:75.3549
Time 1549453547.532 -elapsed=4570 -active=4557 -remaining=1768
Temperature 1549453548.222 -sample=91.8,92.0,91.7,91.8,91.9,91.8 -heatsink=35.7 -cover=104.9 -block=94.9,95.1,94.8,94.9,95.0,94.8
LEDStatus 1549453548.331 Temperature:58.3811 Current:9.46665 Voltage:3.4035 JuncTemp:75.3497
Time 1549453548.532 -elapsed=4571 -active=4558 -remaining=1767
Temperature 1549453549.225 -sample=93.3,93.5,93.2,93.3,93.4,93.3 -heatsink=35.8 -cover=105.0 -block=96.0,96.1,95.9,96.0,96.0,96.1
LEDStatus 1549453549.331 Temperature:58.2396 Current:9.48814 Voltage:3.4035 JuncTemp:75.3815
Time 1549453549.533 -elapsed=4572 -active=4559 -remaining=1766
Debug 1549453549.570 C: ISTAT?
Debug 1549453549.584 S: OK ISTAT? Running
Debug 1549453549.817 LLAC ACK: Acknowledge (type=3), name=Unknown, dest=0x00, source=0x81, control=0x01, id=0x0000, msgid=0x3457, data=[]
Debug 1549453549.819 LLAC ACK reply: Acknowledge (type=3), name=Unknown, dest=0x81, source=0x00, control=0x01, id=0x0000, msgid=0x3457, data=[]
Debug 1549453549.820 LLAC ACK: Acknowledge (type=3), name=Unknown, dest=0x00, source=0x82, control=0x01, id=0x0000, msgid=0x3458, data=[]
Debug 1549453549.821 LLAC ACK reply: Acknowledge (type=3), name=Unknown, dest=0x82, source=0x00, control=0x01, id=0x0000, msgid=0x3458, data=[]
Debug 1549453549.909 LLAC ACK: Acknowledge (type=3), name=Unknown, dest=0x00, source=0x83, control=0x01, id=0x0000, msgid=0x3459, data=[]
Debug 1549453549.910 LLAC ACK reply: Acknowledge (type=3), name=Unknown, dest=0x83, source=0x00, control=0x01, id=0x0000, msgid=0x3459, data=[]
Debug 1549453549.911 LLAC ACK: Acknowledge (type=3), name=Unknown, dest=0x00, source=0x84, control=0x01, id=0x0000, msgid=0x345A, data=[]
Debug 1549453549.912 LLAC ACK reply: Acknowledge (type=3), name=Unknown, dest=0x84, source=0x00, control=0x01, id=0x0000, msgid=0x345A, data=[]
Debug 1549453549.913 LLAC ACK: Acknowledge (type=3), name=Unknown, dest=0x00, source=0x85, control=0x01, id=0x0000, msgid=0x345B, data=[]
Debug 1549453549.914 LLAC ACK reply: Acknowledge (type=3), name=Unknown, dest=0x85, source=0x00, control=0x01, id=0x0000, msgid=0x345B, data=[]
Debug 1549453549.915 LLAC ACK: Acknowledge (type=3), name=Unknown, dest=0x00, source=0x86, control=0x01, id=0x0000, msgid=0x345C, data=[]
Debug 1549453549.916 LLAC ACK reply: Acknowledge (type=3), name=Unknown, dest=0x86, source=0x00, control=0x01, id=0x0000, msgid=0x345C, data=[]
Debug 1549453549.918 TBC releasing operative lock
Debug 1549453549.922 Pending Suspend flag: False
Debug 1549453549.940 TBC acquiring operative lock
Debug 1549453549.941 TBC acquired operative lock
Run 1549453549.961 Holding -time=15
Info 1549453549.964 TBC:HOLD starting 15.000000s hold
Debug 1549453549.966 TBC acquiring unhold lock
Temperature 1549453550.225 -sample=94.4,94.4,94.3,94.4,94.4,94.4 -heatsink=35.7 -cover=105.0 -block=95.7,95.7,95.7,96.0,95.9,95.9
LEDStatus 1549453550.331 Temperature:58.3104 Current:9.46665 Voltage:3.40139 JuncTemp:75.2525
Time 1549453550.525 -elapsed=4573 -active=4560 -remaining=1765
Temperature 1549453551.225 -sample=94.8,94.8,94.8,94.9,94.9,94.9 -heatsink=35.6 -cover=105.0 -block=95.4,95.3,95.4,95.2,95.1,95.2
LEDStatus 1549453551.331 Temperature:58.3457 Current:9.45591 Voltage:3.40562 JuncTemp:75.4434
Time 1549453551.525 -elapsed=4574 -active=4561 -remaining=1764
Temperature 1549453552.225 -sample=95.0,95.0,95.0,94.9,94.9,94.9 -heatsink=35.7 -cover=105.0 -block=95.0,95.0,95.1,94.9,94.9,94.9
LEDStatus 1549453552.331 Temperature:58.275 Current:9.45591 Voltage:3.40139 JuncTemp:75.3303
Time 1549453552.526 -elapsed=4575 -active=4562 -remaining=1763
Temperature 1549453553.225 -sample=94.9,94.9,95.0,94.9,94.9,94.9 -heatsink=35.6 -cover=105.0 -block=94.9,95.0,94.9,94.9,95.0,95.0
LEDStatus 1549453553.331 Temperature:58.275 Current:9.43441 Voltage:3.4035 JuncTemp:75.3127
Time 1549453553.525 -elapsed=4576 -active=4563 -remaining=1762
Temperature 1549453554.225 -sample=94.9,94.9,95.0,94.9,94.9,94.9 -heatsink=35.6 -cover=105.0 -block=95.0,94.9,94.9,95.0,95.0,95.0
LEDStatus 1549453554.331 Temperature:58.275 Current:9.4774 Voltage:3.4035 JuncTemp:75.3816
Time 1549453554.526 -elapsed=4577 -active=4564 -remaining=1761
Debug 1549453554.577 C: ISTAT?
Debug 1549453554.591 S: OK ISTAT? Running
Temperature 1549453555.225 -sample=94.9,95.0,95.0,95.0,95.0,94.9 -heatsink=35.6 -cover=105.0 -block=95.0,95.0,95.0,95.0,95.0,95.0
LEDStatus 1549453555.331 Temperature:58.2396 Current:9.4774 Voltage:3.4035 JuncTemp:75.2755
Time 1549453555.533 -elapsed=4578 -active=4565 -remaining=1760
Temperature 1549453556.225 -sample=95.0,95.0,95.0,95.0,95.0,95.0 -heatsink=35.5 -cover=105.0 -block=95.0,95.0,95.0,95.0,95.0,95.0
LEDStatus 1549453556.330 Temperature:58.2043 Current:9.46665 Voltage:3.40984 JuncTemp:75.4062
Time 1549453556.532 -elapsed=4579 -active=4566 -remaining=1759
Temperature 1549453557.225 -sample=95.0,95.0,95.0,95.0,95.0,95.0 -heatsink=35.4 -cover=105.0 -block=95.0,95.0,95.0,95.0,95.0,95.0
LEDStatus 1549453557.331 Temperature:58.2396 Current:9.4774 Voltage:3.40984 JuncTemp:75.2275
Time 1549453557.532 -elapsed=4580 -active=4567 -remaining=1758
Temperature 1549453558.225 -sample=95.0,95.0,95.0,95.0,95.0,95.0 -heatsink=35.5 -cover=105.0 -block=95.0,95.0,95.0,95.0,95.0,95.0
LEDStatus 1549453558.331 Temperature:58.275 Current:9.4774 Voltage:3.40773 JuncTemp:75.3021
Time 1549453558.532 -elapsed=4581 -active=4568 -remaining=1757
Temperature 1549453559.225 -sample=95.0,95.0,95.0,95.0,95.0,95.0 -heatsink=35.7 -cover=105.0 -block=95.0,95.0,95.0,95.0,95.0,95.0
LEDStatus 1549453559.331 Temperature:58.3104 Current:9.48814 Voltage:3.40773 JuncTemp:75.3533
Time 1549453559.532 -elapsed=4582 -active=4569 -remaining=1756
Debug 1549453559.569 C: ISTAT?
Debug 1549453559.581 S: OK ISTAT? Running
Temperature 1549453560.222 -sample=95.0,95.0,95.0,95.0,95.0,95.0 -heatsink=35.7 -cover=105.0 -block=95.0,95.0,95.0,95.0,95.0,95.1
LEDStatus 1549453560.330 Temperature:58.275 Current:9.46665 Voltage:3.40139 JuncTemp:75.3001
Time 1549453560.525 -elapsed=4583 -active=4570 -remaining=1755
Temperature 1549453561.225 -sample=95.0,95.0,95.0,95.0,95.0,95.0 -heatsink=35.7 -cover=105.1 -block=95.0,95.0,95.0,95.0,95.0,95.0
LEDStatus 1549453561.331 Temperature:58.275 Current:9.4774 Voltage:3.4035 JuncTemp:75.3
Time 1549453561.532 -elapsed=4584 -active=4571 -remaining=1754
Temperature 1549453562.225 -sample=95.0,95.0,95.0,95.0,95.0,95.0 -heatsink=35.7 -cover=105.0 -block=95.0,95.0,95.0,95.0,95.0,95.0
LEDStatus 1549453562.331 Temperature:58.2396 Current:9.44516 Voltage:3.4035 JuncTemp:75.3956
Time 1549453562.532 -elapsed=4585 -active=4572 -remaining=1753
Temperature 1549453563.225 -sample=95.0,95.0,95.0,95.0,95.0,95.0 -heatsink=35.8 -cover=105.0 -block=95.0,95.0,95.0,95.0,95.0,95.0
LEDStatus 1549453563.330 Temperature:58.2396 Current:9.44516 Voltage:3.40562 JuncTemp:75.2205
Time 1549453563.525 -elapsed=4586 -active=4573 -remaining=1752
Temperature 1549453564.224 -sample=95.0,95.0,95.0,95.0,95.0,95.0 -heatsink=35.7 -cover=105.1 -block=95.0,95.0,95.0,95.0,95.0,95.0
LEDStatus 1549453564.331 Temperature:58.2396 Current:9.48814 Voltage:3.40562 JuncTemp:75.3922
Time 1549453564.525 -elapsed=4587 -active=4574 -remaining=1751
Debug 1549453564.572 C: ISTAT?
Debug 1549453564.584 S: OK ISTAT? Running
Debug 1549453565.021 TBC _holding invoked.
Debug 1549453565.022 TBC acquired unhold lock
Debug 1549453565.023 TBC releasing operative lock
Debug 1549453565.044 TBC acquiring operative lock
Debug 1549453565.045 TBC acquired operative lock
Info 1549453565.047 TBC:SETTing ramping "Zone1" from 95.0 to 60.0 (rate=1.600, timeout=65.6, msgid=0x36EE)
Info 1549453565.047 TBC:SETTing ramping "Zone2" from 95.0 to 60.0 (rate=1.600, timeout=65.6, msgid=0x36EF)
Info 1549453565.048 TBC:SETTing ramping "Zone3" from 95.0 to 60.0 (rate=1.600, timeout=65.6, msgid=0x36F0)
Info 1549453565.049 TBC:SETTing ramping "Zone4" from 95.0 to 60.0 (rate=1.600, timeout=65.6, msgid=0x36F1)
Info 1549453565.050 TBC:SETTing ramping "Zone5" from 95.0 to 60.0 (rate=1.600, timeout=65.6, msgid=0x36F2)
Info 1549453565.050 TBC:SETTing ramping "Zone6" from 95.0 to 60.0 (rate=1.600, timeout=65.6, msgid=0x36F3)
Run 1549453565.118 Step 2
Run 1549453565.127 Ramping -zones=Zone1,Zone2,Zone3,Zone4,Zone5,Zone6 -targets=60.000,60.000,60.000,60.000,60.000,60.000 -rates=1.600,1.600,1.600,1.600,1.600,1.600
Temperature 1549453565.223 -sample=95.0,95.0,95.0,95.0,95.0,95.0 -heatsink=35.6 -cover=105.0 -block=95.0,95.0,95.0,95.0,95.0,95.0
LEDStatus 1549453565.331 Temperature:58.3104 Current:9.49889 Voltage:3.40139 JuncTemp:75.3127
Time 1549453565.526 -elapsed=4588 -active=4575 -remaining=1750
Temperature 1549453566.222 -sample=94.7,94.7,94.7,94.7,94.8,94.7 -heatsink=35.6 -cover=105.0 -block=92.2,92.3,92.1,92.1,92.4,92.4
LEDStatus 1549453566.331 Temperature:58.275 Current:9.46665 Voltage:3.40139 JuncTemp:75.3375
Time 1549453566.532 -elapsed=4589 -active=4576 -remaining=1749
Temperature 1549453567.225 -sample=93.4,93.4,93.3,93.3,93.4,93.4 -heatsink=35.6 -cover=105.0 -block=88.0,88.0,88.0,88.0,88.2,88.2
LEDStatus 1549453567.331 Temperature:58.1689 Current:9.44516 Voltage:3.40562 JuncTemp:75.2383
Time 1549453567.525 -elapsed=4590 -active=4577 -remaining=1748
Temperature 1549453568.225 -sample=91.5,91.4,91.5,91.4,91.5,91.5 -heatsink=35.7 -cover=105.0 -block=85.5,85.5,85.7,85.7,85.6,85.6
LEDStatus 1549453568.331 Temperature:58.2043 Current:9.4774 Voltage:3.40139 JuncTemp:75.2807
Time 1549453568.532 -elapsed=4591 -active=4578 -remaining=1747
Temperature 1549453569.225 -sample=89.6,89.5,89.6,89.6,89.6,89.6 -heatsink=35.6 -cover=105.0 -block=84.1,84.1,84.2,84.3,84.2,84.1
LEDStatus 1549453569.330 Temperature:58.3104 Current:9.4774 Voltage:3.4035 JuncTemp:75.369
Time 1549453569.525 -elapsed=4592 -active=4579 -remaining=1746
Debug 1549453569.570 C: ISTAT?
Debug 1549453569.582 S: OK ISTAT? Running
Temperature 1549453570.225 -sample=87.8,87.8,87.9,87.9,87.9,87.8 -heatsink=35.9 -cover=105.0 -block=82.6,82.7,82.8,82.8,82.8,82.7
LEDStatus 1549453570.330 Temperature:58.2396 Current:9.4774 Voltage:3.40562 JuncTemp:75.3355
Time 1549453570.532 -elapsed=4593 -active=4580 -remaining=1745
Temperature 1549453571.225 -sample=86.1,86.1,86.2,86.2,86.2,86.1 -heatsink=36.0 -cover=105.0 -block=81.0,81.1,81.2,81.2,81.2,81.1
LEDStatus 1549453571.331 Temperature:58.275 Current:9.50963 Voltage:3.40984 JuncTemp:75.3742
Time 1549453571.532 -elapsed=4594 -active=4581 -remaining=1744
Temperature 1549453572.225 -sample=84.4,84.4,84.5,84.5,84.5,84.5 -heatsink=35.8 -cover=105.0 -block=79.3,79.3,79.5,79.5,79.5,79.4
LEDStatus 1549453572.331 Temperature:58.2043 Current:9.46665 Voltage:3.40773 JuncTemp:75.2474
Time 1549453572.532 -elapsed=4595 -active=4582 -remaining=1743
Temperature 1549453573.225 -sample=82.7,82.7,82.8,82.8,82.8,82.8 -heatsink=36.0 -cover=105.0 -block=77.6,77.6,77.8,77.8,77.7,77.7
LEDStatus 1549453573.331 Temperature:58.2396 Current:9.48814 Voltage:3.40984 JuncTemp:75.3321
Time 1549453573.525 -elapsed=4596 -active=4583 -remaining=1742
Temperature 1549453574.224 -sample=81.0,81.0,81.1,81.1,81.1,81.2 -heatsink=36.1 -cover=105.1 -block=76.0,76.0,76.1,76.1,76.0,76.1
LEDStatus 1549453574.331 Temperature:58.3104 Current:9.46665 Voltage:3.39928 JuncTemp:75.3179
Time 1549453574.525 -elapsed=4597 -active=4584 -remaining=1741
Debug 1549453574.569 C: ISTAT?
Debug 1549453574.582 S: OK ISTAT? Running
Temperature 1549453575.222 -sample=79.4,79.4,79.5,79.4,79.4,79.5 -heatsink=36.4 -cover=105.0 -block=74.3,74.3,74.5,74.4,74.4,74.4
LEDStatus 1549453575.331 Temperature:58.2396 Current:9.41292 Voltage:3.41195 JuncTemp:75.3127
Time 1549453575.533 -elapsed=4598 -active=4585 -remaining=1740
Temperature 1549453576.225 -sample=77.7,77.7,77.9,77.8,77.8,77.8 -heatsink=36.3 -cover=105.1 -block=72.7,72.6,72.8,72.8,72.7,72.8
LEDStatus 1549453576.331 Temperature:58.3104 Current:9.4774 Voltage:3.40562 JuncTemp:75.3603
Time 1549453576.532 -elapsed=4599 -active=4586 -remaining=1739
Temperature 1549453577.225 -sample=76.0,76.0,76.2,76.1,76.1,76.1 -heatsink=36.5 -cover=105.0 -block=71.0,71.0,71.1,71.1,71.0,71.2
LEDStatus 1549453577.331 Temperature:58.275 Current:9.48814 Voltage:3.40562 JuncTemp:75.3143
Time 1549453577.532 -elapsed=4600 -active=4587 -remaining=1738
Temperature 1549453578.225 -sample=74.4,74.3,74.5,74.5,74.4,74.5 -heatsink=36.4 -cover=105.0 -block=69.4,69.3,69.5,69.4,69.4,69.5
LEDStatus 1549453578.331 Temperature:58.1689 Current:9.45591 Voltage:3.40773 JuncTemp:75.2508
Time 1549453578.532 -elapsed=4601 -active=4588 -remaining=1737
Temperature 1549453579.225 -sample=72.7,72.6,72.8,72.8,72.7,72.8 -heatsink=36.7 -cover=105.0 -block=67.7,67.6,67.8,67.7,67.7,67.8
LEDStatus 1549453579.331 Temperature:58.2043 Current:9.44516 Voltage:3.40984 JuncTemp:75.2861
Time 1549453579.532 -elapsed=4602 -active=4589 -remaining=1736
Debug 1549453579.570 C: ISTAT?
Debug 1549453579.582 S: OK ISTAT? Running
Temperature 1549453580.225 -sample=71.0,70.9,71.1,71.1,71.0,71.1 -heatsink=36.8 -cover=105.0 -block=66.0,65.8,66.1,66.0,65.9,66.1
LEDStatus 1549453580.331 Temperature:58.2396 Current:9.45591 Voltage:3.40139 JuncTemp:75.4274
Time 1549453580.532 -elapsed=4603 -active=4590 -remaining=1735
Temperature 1549453581.225 -sample=69.3,69.2,69.5,69.4,69.4,69.5 -heatsink=36.8 -cover=105.0 -block=64.3,64.2,64.4,64.4,64.3,64.5
LEDStatus 1549453581.331 Temperature:58.3457 Current:9.44516 Voltage:3.4035 JuncTemp:75.4204
Time 1549453581.532 -elapsed=4604 -active=4591 -remaining=1734
Temperature 1549453582.225 -sample=67.7,67.5,67.8,67.8,67.7,67.8 -heatsink=36.9 -cover=105.0 -block=62.7,62.6,62.9,62.8,62.8,62.9
LEDStatus 1549453582.330 Temperature:58.275 Current:9.46665 Voltage:3.40984 JuncTemp:75.4346
Time 1549453582.525 -elapsed=4605 -active=4592 -remaining=1733
Temperature 1549453583.225 -sample=66.0,65.9,66.1,66.1,66.0,66.2 -heatsink=37.1 -cover=105.0 -block=61.1,60.9,61.2,61.1,61.0,61.2
LEDStatus 1549453583.331 Temperature:58.3457 Current:9.48814 Voltage:3.40562 JuncTemp:75.3427
Time 1549453583.532 -elapsed=4606 -active=4593 -remaining=1732
Temperature 1549453584.222 -sample=64.4,64.2,64.6,64.5,64.4,64.6 -heatsink=36.9 -cover=104.9 -block=59.5,59.2,59.5,59.4,59.3,59.5
LEDStatus 1549453584.331 Temperature:58.3104 Current:9.46665 Voltage:3.4035 JuncTemp:75.2895
Time 1549453584.532 -elapsed=4607 -active=4594 -remaining=1731
Debug 1549453584.569 C: ISTAT?
Debug 1549453584.591 S: OK ISTAT? Running
Temperature 1549453585.222 -sample=62.8,62.6,63.0,62.9,62.8,63.0 -heatsink=37.1 -cover=105.0 -block=58.5,58.4,58.5,58.5,58.4,58.5
LEDStatus 1549453585.331 Temperature:58.2396 Current:9.45591 Voltage:3.4035 JuncTemp:75.3179
Time 1549453585.532 -elapsed=4608 -active=4595 -remaining=1730
Temperature 1549453586.225 -sample=61.5,61.4,61.6,61.6,61.5,61.6 -heatsink=37.1 -cover=105.1 -block=58.5,58.6,58.5,58.6,58.6,58.5
LEDStatus 1549453586.331 Temperature:58.3457 Current:9.46665 Voltage:3.40773 JuncTemp:75.3781
Time 1549453586.532 -elapsed=4609 -active=4596 -remaining=1729
Debug 1549453586.869 LLAC ACK: Acknowledge (type=3), name=Unknown, dest=0x00, source=0x81, control=0x01, id=0x0000, msgid=0x36EE, data=[]
Debug 1549453586.870 LLAC ACK reply: Acknowledge (type=3), name=Unknown, dest=0x81, source=0x00, control=0x01, id=0x0000, msgid=0x36EE, data=[]
Debug 1549453586.872 LLAC ACK: Acknowledge (type=3), name=Unknown, dest=0x00, source=0x82, control=0x01, id=0x0000, msgid=0x36EF, data=[]
Debug 1549453586.873 LLAC ACK reply: Acknowledge (type=3), name=Unknown, dest=0x82, source=0x00, control=0x01, id=0x0000, msgid=0x36EF, data=[]
Debug 1549453586.932 LLAC ACK: Acknowledge (type=3), name=Unknown, dest=0x00, source=0x83, control=0x01, id=0x0000, msgid=0x36F0, data=[]
Debug 1549453586.933 LLAC ACK reply: Acknowledge (type=3), name=Unknown, dest=0x83, source=0x00, control=0x01, id=0x0000, msgid=0x36F0, data=[]
Debug 1549453586.934 LLAC ACK: Acknowledge (type=3), name=Unknown, dest=0x00, source=0x84, control=0x01, id=0x0000, msgid=0x36F1, data=[]
Debug 1549453586.935 LLAC ACK reply: Acknowledge (type=3), name=Unknown, dest=0x84, source=0x00, control=0x01, id=0x0000, msgid=0x36F1, data=[]
Debug 1549453586.937 LLAC ACK: Acknowledge (type=3), name=Unknown, dest=0x00, source=0x85, control=0x01, id=0x0000, msgid=0x36F2, data=[]
Debug 1549453586.938 LLAC ACK reply: Acknowledge (type=3), name=Unknown, dest=0x85, source=0x00, control=0x01, id=0x0000, msgid=0x36F2, data=[]
Debug 1549453586.940 LLAC ACK: Acknowledge (type=3), name=Unknown, dest=0x00, source=0x86, control=0x01, id=0x0000, msgid=0x36F3, data=[]
Debug 1549453586.941 LLAC ACK reply: Acknowledge (type=3), name=Unknown, dest=0x86, source=0x00, control=0x01, id=0x0000, msgid=0x36F3, data=[]
Debug 1549453586.942 TBC releasing operative lock
Debug 1549453586.946 Pending Suspend flag: False
Debug 1549453586.997 TBC acquiring operative lock
Debug 1549453586.998 TBC acquired operative lock
Run 1549453587.001 Holding -time=60 -collecting=True
Info 1549453586.999 TBC:HOLD starting 60.000000s hold
Debug 1549453587.018 TBC acquiring unhold lock
Run 1549453587.024 Acquiring -run="20190205smp81-926" -stage=2 -cycle=37 -point=1 -Temperature=60.8996,60.8006,60.9528,60.9202,60.8695,60.95
Temperature 1549453587.233 -sample=60.7,60.7,60.8,60.8,60.7,60.8 -heatsink=37.3 -cover=105.0 -block=58.7,58.8,58.8,58.7,58.7,58.7
LEDStatus 1549453587.331 Temperature:58.3457 Current:9.48814 Voltage:3.39717 JuncTemp:75.5583
Time 1549453587.525 -elapsed=4610 -active=4597 -remaining=1728
Temperature 1549453588.225 -sample=60.4,60.4,60.4,60.4,60.4,60.4 -heatsink=37.4 -cover=105.1 -block=60.3,60.4,60.2,60.3,60.4,60.2
LEDStatus 1549453588.330 Temperature:58.275 Current:9.44516 Voltage:3.40562 JuncTemp:75.4168
Time 1549453588.532 -elapsed=4611 -active=4598 -remaining=1727
Temperature 1549453589.225 -sample=60.4,60.4,60.4,60.4,60.4,60.4 -heatsink=37.7 -cover=105.0 -block=60.1,60.1,60.1,60.1,60.1,60.2
LEDStatus 1549453589.331 Temperature:58.3457 Current:9.48814 Voltage:3.40562 JuncTemp:75.4362
Time 1549453589.532 -elapsed=4612 -active=4599 -remaining=1726
Debug 1549453589.569 C: ISTAT?
Debug 1549453589.582 S: OK ISTAT? Running
Temperature 1549453590.222 -sample=60.3,60.3,60.3,60.3,60.3,60.3 -heatsink=37.4 -cover=105.1 -block=60.1,60.1,60.1,60.1,60.1,60.1
LEDStatus 1549453590.330 Temperature:58.3457 Current:9.46665 Voltage:3.4035 JuncTemp:75.3621
Time 1549453590.532 -elapsed=4613 -active=4600 -remaining=1725
Temperature 1549453591.225 -sample=60.2,60.2,60.2,60.2,60.2,60.2 -heatsink=37.4 -cover=105.0 -block=60.0,60.0,60.0,60.0,60.0,60.0
LEDStatus 1549453591.331 Temperature:58.3457 Current:9.45591 Voltage:3.4035 JuncTemp:75.3621
Time 1549453591.532 -elapsed=4614 -active=4601 -remaining=1724
Temperature 1549453592.225 -sample=60.2,60.1,60.2,60.2,60.2,60.2 -heatsink=37.7 -cover=105.1 -block=60.0,60.0,60.0,60.0,60.0,60.0
LEDStatus 1549453592.331 Temperature:58.275 Current:9.4774 Voltage:3.40562 JuncTemp:75.4663
Time 1549453592.532 -elapsed=4615 -active=4602 -remaining=1723
Temperature 1549453593.222 -sample=60.1,60.1,60.1,60.1,60.1,60.1 -heatsink=37.7 -cover=105.0 -block=60.0,60.0,60.0,60.0,60.0,60.0
LEDStatus 1549453593.330 Temperature:58.3104 Current:9.46665 Voltage:3.40984 JuncTemp:75.3886
Time 1549453593.532 -elapsed=4616 -active=4603 -remaining=1722
Temperature 1549453594.225 -sample=60.1,60.1,60.1,60.1,60.1,60.1 -heatsink=37.7 -cover=105.0 -block=60.0,60.0,60.0,60.0,60.0,60.0
LEDStatus 1549453594.331 Temperature:58.3104 Current:9.46665 Voltage:3.40773 JuncTemp:75.4503
Time 1549453594.532 -elapsed=4617 -active=4604 -remaining=1721
Debug 1549453594.569 C: ISTAT?
Debug 1549453594.581 S: OK ISTAT? Running
Temperature 1549453595.225 -sample=60.0,60.0,60.1,60.1,60.0,60.0 -heatsink=37.8 -cover=105.0 -block=60.0,60.0,60.0,60.0,60.0,60.0
LEDStatus 1549453595.330 Temperature:58.3811 Current:9.4774 Voltage:3.39928 JuncTemp:75.3657
Time 1549453595.533 -elapsed=4618 -active=4605 -remaining=1720
Temperature 1549453596.225 -sample=60.0,60.0,60.0,60.0,60.0,60.0 -heatsink=37.7 -cover=105.0 -block=60.0,60.0,60.0,60.0,60.0,60.0
LEDStatus 1549453596.331 Temperature:58.3811 Current:9.4774 Voltage:3.40984 JuncTemp:75.438
Time 1549453596.532 -elapsed=4619 -active=4606 -remaining=1719
Temperature 1549453597.225 -sample=60.0,60.0,60.0,60.0,60.0,60.0 -heatsink=37.7 -cover=105.1 -block=60.0,60.0,60.0,60.0,60.0,60.0
LEDStatus 1549453597.331 Temperature:58.4164 Current:9.46665 Voltage:3.40984 JuncTemp:75.424
Time 1549453597.532 -elapsed=4620 -active=4607 -remaining=1718
Temperature 1549453598.225 -sample=60.0,60.0,60.0,60.0,60.0,60.0 -heatsink=37.9 -cover=105.0 -block=60.0,60.0,60.0,60.0,60.0,60.0
LEDStatus 1549453598.331 Temperature:58.3104 Current:9.45591 Voltage:3.4035 JuncTemp:75.4188
Time 1549453598.532 -elapsed=4621 -active=4608 -remaining=1717
Temperature 1549453599.225 -sample=60.0,60.0,60.0,60.0,60.0,60.0 -heatsink=37.8 -cover=105.1 -block=60.0,60.0,60.0,60.0,60.0,60.0
LEDStatus 1549453599.330 Temperature:58.3811 Current:9.43441 Voltage:3.40562 JuncTemp:75.4682
Time 1549453599.532 -elapsed=4622 -active=4609 -remaining=1716
Debug 1549453599.570 C: ISTAT?
Debug 1549453599.582 S: OK ISTAT? Running
Temperature 1549453600.222 -sample=60.0,60.0,60.0,60.0,60.0,60.0 -heatsink=37.9 -cover=105.1 -block=60.0,60.0,60.0,60.0,60.0,60.0
LEDStatus 1549453600.331 Temperature:58.3457 Current:9.45591 Voltage:3.40562 JuncTemp:75.5194
Time 1549453600.532 -elapsed=4623 -active=4610 -remaining=1715
Temperature 1549453601.225 -sample=60.0,60.0,60.0,60.0,60.0,60.0 -heatsink=37.8 -cover=105.0 -block=60.0,60.0,60.0,60.0,60.0,60.0
LEDStatus 1549453601.330 Temperature:58.4518 Current:9.44516 Voltage:3.39928 JuncTemp:75.4575
Time 1549453601.532 -elapsed=4624 -active=4611 -remaining=1714
Temperature 1549453602.225 -sample=60.0,60.0,60.0,60.0,60.0,60.0 -heatsink=38.0 -cover=104.9 -block=60.0,60.0,60.0,60.0,60.0,60.0
LEDStatus 1549453602.331 Temperature:58.3104 Current:9.45591 Voltage:3.4035 JuncTemp:75.6042
Time 1549453602.532 -elapsed=4625 -active=4612 -remaining=1713
Temperature 1549453603.225 -sample=60.0,60.0,60.0,60.0,60.0,60.0 -heatsink=37.5 -cover=105.0 -block=60.0,60.0,60.0,60.0,60.0,60.0
LEDStatus 1549453603.331 Temperature:58.275 Current:9.43441 Voltage:3.40773 JuncTemp:75.415
Time 1549453603.532 -elapsed=4626 -active=4613 -remaining=1712
Temperature 1549453604.225 -sample=60.0,60.0,60.0,60.0,60.0,60.0 -heatsink=37.8 -cover=105.0 -block=60.0,60.0,60.0,60.0,60.0,60.0
LEDStatus 1549453604.331 Temperature:58.3811 Current:9.45591 Voltage:3.4035 JuncTemp:75.4593
Time 1549453604.532 -elapsed=4627 -active=4614 -remaining=1711
Debug 1549453604.570 C: ISTAT?
Debug 1549453604.593 S: OK ISTAT? Running
Temperature 1549453605.225 -sample=60.0,60.0,60.0,60.0,60.0,60.0 -heatsink=38.0 -cover=104.9 -block=60.0,60.0,60.0,60.0,60.0,60.0
LEDStatus 1549453605.331 Temperature:58.3104 Current:9.48814 Voltage:3.40562 JuncTemp:75.3692
Time 1549453605.532 -elapsed=4628 -active=4615 -remaining=1710
Temperature 1549453606.225 -sample=60.0,60.0,60.0,60.0,60.0,60.0 -heatsink=37.8 -cover=105.0 -block=60.0,60.0,60.0,60.0,60.0,60.0
LEDStatus 1549453606.331 Temperature:58.3811 Current:9.42367 Voltage:3.40139 JuncTemp:75.447
Time 1549453606.525 -elapsed=4629 -active=4616 -remaining=1709
Temperature 1549453607.225 -sample=60.0,60.0,60.0,60.0,60.0,60.0 -heatsink=37.7 -cover=104.9 -block=60.0,60.0,60.0,60.0,60.0,60.0
LEDStatus 1549453607.331 Temperature:58.3457 Current:9.45591 Voltage:3.40562 JuncTemp:75.4576
Time 1549453607.532 -elapsed=4630 -active=4617 -remaining=1708
Temperature 1549453608.225 -sample=60.0,60.0,60.0,60.0,60.0,60.0 -heatsink=37.7 -cover=104.9 -block=60.0,60.0,60.0,60.0,60.0,60.0
LEDStatus 1549453608.331 Temperature:58.275 Current:9.4774 Voltage:3.4035 JuncTemp:75.385
Time 1549453608.532 -elapsed=4631 -active=4618 -remaining=1707
Temperature 1549453609.225 -sample=60.0,60.0,60.0,60.0,60.0,60.0 -heatsink=37.6 -cover=105.1 -block=60.0,60.0,60.0,60.0,60.0,60.0
LEDStatus 1549453609.331 Temperature:58.3811 Current:9.43441 Voltage:3.4035 JuncTemp:75.3409
Time 1549453609.532 -elapsed=4632 -active=4619 -remaining=1706
Debug 1549453609.569 C: ISTAT?
Debug 1549453609.581 S: OK ISTAT? Running
Temperature 1549453610.223 -sample=60.0,60.0,60.0,60.0,60.0,60.0 -heatsink=37.7 -cover=105.0 -block=60.0,60.0,60.0,60.0,60.0,60.0
LEDStatus 1549453610.331 Temperature:58.3457 Current:9.4774 Voltage:3.40773 JuncTemp:75.4488
Time 1549453610.532 -elapsed=4633 -active=4620 -remaining=1705
Temperature 1549453611.225 -sample=60.0,60.0,60.0,60.0,60.0,60.0 -heatsink=37.9 -cover=105.1 -block=60.0,60.0,60.0,60.0,60.0,60.0
LEDStatus 1549453611.331 Temperature:58.3811 Current:9.46665 Voltage:3.4035 JuncTemp:75.4803
Time 1549453611.532 -elapsed=4634 -active=4621 -remaining=1704
Temperature 1549453612.225 -sample=60.0,60.0,60.0,60.0,60.0,60.0 -heatsink=37.8 -cover=105.0 -block=60.0,60.0,60.0,60.0,60.0,60.0
LEDStatus 1549453612.331 Temperature:58.3811 Current:9.46665 Voltage:3.39928 JuncTemp:75.4416
Time 1549453612.532 -elapsed=4635 -active=4622 -remaining=1703
Temperature 1549453613.225 -sample=60.0,60.0,60.0,60.0,60.0,60.0 -heatsink=37.4 -cover=104.9 -block=60.0,60.0,60.0,60.0,60.0,60.0
LEDStatus 1549453613.330 Temperature:58.3457 Current:9.43441 Voltage:3.40139 JuncTemp:75.3429
Time 1549453613.532 -elapsed=4636 -active=4623 -remaining=1702
Temperature 1549453614.225 -sample=60.0,60.0,60.0,60.0,60.0,60.0 -heatsink=37.7 -cover=105.0 -block=60.0,60.0,60.0,60.0,60.0,60.0
LEDStatus 1549453614.330 Temperature:58.4164 Current:9.4774 Voltage:3.40139 JuncTemp:75.5283
Time 1549453614.532 -elapsed=4637 -active=4624 -remaining=1701
Debug 1549453614.570 C: ISTAT?
Debug 1549453614.582 S: OK ISTAT? Running
Temperature 1549453615.225 -sample=60.0,60.0,60.0,60.0,60.0,60.0 -heatsink=37.6 -cover=105.0 -block=60.0,60.0,60.0,60.0,60.0,60.0
LEDStatus 1549453615.331 Temperature:58.4164 Current:9.4774 Voltage:3.4035 JuncTemp:75.461
Time 1549453615.526 -elapsed=4638 -active=4625 -remaining=1700
Temperature 1549453616.225 -sample=60.0,60.0,60.0,60.0,60.0,60.0 -heatsink=37.5 -cover=105.0 -block=60.0,60.0,60.0,60.0,60.0,60.0
LEDStatus 1549453616.331 Temperature:58.4164 Current:9.46665 Voltage:3.40139 JuncTemp:75.5864
Time 1549453616.532 -elapsed=4639 -active=4626 -remaining=1699
Temperature 1549453617.225 -sample=60.0,60.0,60.0,60.0,60.0,60.0 -heatsink=37.6 -cover=104.9 -block=60.0,60.0,60.0,60.0,60.0,60.0
LEDStatus 1549453617.331 Temperature:58.4164 Current:9.49889 Voltage:3.39928 JuncTemp:75.551
Time 1549453617.532 -elapsed=4640 -active=4627 -remaining=1698
Temperature 1549453618.225 -sample=60.0,60.0,60.0,60.0,60.0,60.0 -heatsink=37.4 -cover=105.1 -block=60.0,60.0,60.0,60.0,60.0,60.0
LEDStatus 1549453618.331 Temperature:58.3811 Current:9.43441 Voltage:3.40984 JuncTemp:75.4947
Time 1549453618.532 -elapsed=4641 -active=4628 -remaining=1697
Temperature 1549453619.225 -sample=60.0,60.0,60.0,60.0,60.0,60.0 -heatsink=37.5 -cover=105.0 -block=60.0,60.0,60.0,60.0,60.0,60.0
LEDStatus 1549453619.330 Temperature:58.2396 Current:9.44516 Voltage:3.40984 JuncTemp:75.521
Time 1549453619.532 -elapsed=4642 -active=4629 -remaining=1696
Debug 1549453619.569 C: ISTAT?
Debug 1549453619.582 S: OK ISTAT? Running
Temperature 1549453620.222 -sample=60.0,60.0,60.0,60.0,60.0,60.0 -heatsink=37.4 -cover=105.0 -block=60.0,60.0,60.0,60.0,60.0,60.0
LEDStatus 1549453620.330 Temperature:58.3811 Current:9.45591 Voltage:3.39928 JuncTemp:75.3783
Time 1549453620.526 -elapsed=4643 -active=4630 -remaining=1695
Temperature 1549453621.225 -sample=60.0,60.0,60.0,60.0,60.0,60.0 -heatsink=37.4 -cover=105.0 -block=60.0,60.0,60.0,60.0,60.0,60.0
LEDStatus 1549453621.331 Temperature:58.3811 Current:9.45591 Voltage:3.39928 JuncTemp:75.5089
Time 1549453621.533 -elapsed=4644 -active=4631 -remaining=1694
Temperature 1549453622.225 -sample=60.0,60.0,60.0,60.0,60.0,60.0 -heatsink=37.4 -cover=105.0 -block=60.0,60.0,60.0,60.0,60.0,60.0
LEDStatus 1549453622.331 Temperature:58.3457 Current:9.49889 Voltage:3.40562 JuncTemp:75.4294
Time 1549453622.532 -elapsed=4645 -active=4632 -remaining=1693
Temperature 1549453623.225 -sample=60.0,60.0,60.0,60.0,60.0,60.0 -heatsink=37.2 -cover=105.0 -block=60.0,60.0,60.0,60.0,60.0,60.0
LEDStatus 1549453623.331 Temperature:58.4871 Current:9.4774 Voltage:3.41195 JuncTemp:75.4522
Time 1549453623.532 -elapsed=4646 -active=4633 -remaining=1692
Temperature 1549453624.225 -sample=60.0,60.0,60.0,60.0,60.0,60.0 -heatsink=37.2 -cover=105.0 -block=60.0,60.0,60.0,60.0,60.0,60.0
LEDStatus 1549453624.331 Temperature:58.3811 Current:9.44516 Voltage:3.40139 JuncTemp:75.4188
Time 1549453624.533 -elapsed=4647 -active=4634 -remaining=1691
Debug 1549453624.569 C: ISTAT?
Debug 1549453624.582 S: OK ISTAT? Running
Temperature 1549453625.225 -sample=60.0,60.0,60.0,60.0,60.0,60.0 -heatsink=37.4 -cover=105.0 -block=60.0,60.0,60.0,60.0,60.0,60.0
LEDStatus 1549453625.331 Temperature:58.3811 Current:9.46665 Voltage:3.4035 JuncTemp:75.3922
Time 1549453625.526 -elapsed=4648 -active=4635 -remaining=1690
Temperature 1549453626.225 -sample=60.0,60.0,60.0,60.0,60.0,60.0 -heatsink=37.2 -cover=105.0 -block=60.0,60.0,60.0,60.0,60.0,60.0
LEDStatus 1549453626.331 Temperature:58.3104 Current:9.4774 Voltage:3.40139 JuncTemp:75.3675
Time 1549453626.533 -elapsed=4649 -active=4636 -remaining=1689
Debug 1549453627.147 Start XML:NEW S2-C37-T2-P1
Debug 1549453627.148 End XML:NEW S2-C37-T2-P1
Scheduler 1549453627.150 Catching up
Scheduler 1549453627.150 Catching up
Info 1549453627.149 Motor start m5 x5
Debug 1549453627.207 Start XML:NEW 2-37-2-1-m5-x5
Debug 1549453627.208 End XML:NEW 2-37-2-1-m5-x5
Temperature 1549453627.222 -sample=60.0,60.0,60.0,60.0,60.0,60.0 -heatsink=37.2 -cover=104.9 -block=60.0,60.0,60.0,60.0,60.0,60.0
LEDStatus 1549453627.330 Temperature:58.3811 Current:9.4774 Voltage:3.40139 JuncTemp:75.4382
Debug 1549453627.433 LLAC ACK: Acknowledge (type=3), name=Unknown, dest=0x00, source=0x91, control=0x01, id=0x0000, msgid=0x3B6E, data=[]
Debug 1549453627.434 LLAC ACK reply: Acknowledge (type=3), name=Unknown, dest=0x91, source=0x00, control=0x01, id=0x0000, msgid=0x3B6E, data=[]
Debug 1549453627.450 LLAC ACK: Acknowledge (type=3), name=Unknown, dest=0x00, source=0x91, control=0x01, id=0x0000, msgid=0x3B70, data=[]
Debug 1549453627.451 LLAC ACK reply: Acknowledge (type=3), name=Unknown, dest=0x91, source=0x00, control=0x01, id=0x0000, msgid=0x3B70, data=[]
Info 1549453627.453 Motor end m5 x5
Info 1549453627.462 Emission Encoder -36 18000 Excitation Encoder -18 0
Info 1549453627.463 Capture start m5 x5
Debug 1549453627.512 Start XML:IMAGe+ S02_C037_T02_P0001_M5_X5_E1.tiff {'blkID': '21', 'run': '20190205smp81-926', 'exposure': '200', 'excitationColor': 'x5', 'point': '0001', 'blockTemperature': '60.0052,59.9933,59.9877,59.9769,60.0005,59.9893', 'lampTemperature': '58.4164', 'lamp': '90', 'sampleVolume': '10', 'step': '02', 'emissionColor': 'm5', 'exposureIndex': '1', 'time': '1549453627.479', 'sampleTemperature': '59.9998,59.9983,59.9989,59.9983,59.9985,59.9989', 'stage': '02', 'coverTemperature': '104.966', 'cycle': '037'}
Debug 1549453627.513 End XML:IMAGe+ S02_C037_T02_P0001_M5_X5_E1.tiff {'blkID': '21', 'run': '20190205smp81-926', 'exposure': '200', 'excitationColor': 'x5', 'point': '0001', 'blockTemperature': '60.0052,59.9933,59.9877,59.9769,60.0005,59.9893', 'lampTemperature': '58.4164', 'lamp': '90', 'sampleVolume': '10', 'step': '02', 'emissionColor': 'm5', 'exposureIndex': '1', 'time': '1549453627.479', 'sampleTemperature': '59.9998,59.9983,59.9989,59.9983,59.9985,59.9989', 'stage': '02', 'coverTemperature': '104.966', 'cycle': '037'}
Debug 1549453627.526 CAMera:ACQuire start exposure
Time 1549453627.531 -elapsed=4650 -active=4637 -remaining=1688
Debug 1549453628.165 CAMera:ACQuire end exposure
Info 1549453628.188 Capture end m5 x5
Info 1549453628.195 Capture start m5 x5
Image 1549453628.239 -run='20190205smp81-926' -stage=2 -cycle=37 -step=2 -point=1  -emission=m5 -excitation=x5  -exposure=200 -lamp=90 -filepath='EXPERIMENTS:20190205smp81-926/apldbio/sds/images/S02_C037_T02_P0001_M5_X5_E1.tiff'
Debug 1549453628.257 Start XML:IMAGe+ S02_C037_T02_P0001_M5_X5_E2.tiff {'blkID': '21', 'run': '20190205smp81-926', 'exposure': '920', 'excitationColor': 'x5', 'point': '0001', 'blockTemperature': '60.0052,59.9933,59.9877,59.9769,60.0005,59.9893', 'lampTemperature': '58.4164', 'lamp': '90', 'sampleVolume': '10', 'step': '02', 'emissionColor': 'm5', 'exposureIndex': '2', 'time': '1549453628.215', 'sampleTemperature': '59.9998,59.9983,59.9989,59.9983,59.9985,59.9989', 'stage': '02', 'coverTemperature': '104.966', 'cycle': '037'}
Debug 1549453628.258 End XML:IMAGe+ S02_C037_T02_P0001_M5_X5_E2.tiff {'blkID': '21', 'run': '20190205smp81-926', 'exposure': '920', 'excitationColor': 'x5', 'point': '0001', 'blockTemperature': '60.0052,59.9933,59.9877,59.9769,60.0005,59.9893', 'lampTemperature': '58.4164', 'lamp': '90', 'sampleVolume': '10', 'step': '02', 'emissionColor': 'm5', 'exposureIndex': '2', 'time': '1549453628.215', 'sampleTemperature': '59.9998,59.9983,59.9989,59.9983,59.9985,59.9989', 'stage': '02', 'coverTemperature': '104.966', 'cycle': '037'}
Debug 1549453628.273 CAMera:ACQuire start exposure
Temperature 1549453628.241 -sample=60.0,60.0,60.0,60.0,60.0,60.0 -heatsink=37.1 -cover=104.9 -block=60.0,60.0,60.0,60.0,60.0,60.0
LEDStatus 1549453628.331 Temperature:58.4164 Current:9.52038 Voltage:3.40562 JuncTemp:75.5264
Time 1549453628.532 -elapsed=4651 -active=4638 -remaining=1687
Temperature 1549453629.225 -sample=60.0,60.0,60.0,60.0,60.0,60.0 -heatsink=37.2 -cover=105.0 -block=60.0,60.0,60.0,60.0,60.0,60.0
LEDStatus 1549453629.331 Temperature:58.5225 Current:9.46665 Voltage:3.39928 JuncTemp:75.5248
Debug 1549453629.333 CAMera:ACQuire end exposure
Info 1549453629.339 Capture end m5 x5
Info 1549453629.342 Motor start m3 x3
Image 1549453629.364 -run='20190205smp81-926' -stage=2 -cycle=37 -step=2 -point=1  -emission=m5 -excitation=x5  -exposure=920 -lamp=90 -filepath='EXPERIMENTS:20190205smp81-926/apldbio/sds/images/S02_C037_T02_P0001_M5_X5_E2.tiff'
Debug 1549453629.403 Start XML:NEW 2-37-2-1-m3-x3
Debug 1549453629.404 End XML:NEW 2-37-2-1-m3-x3
Time 1549453629.525 -elapsed=4652 -active=4639 -remaining=1686
Debug 1549453629.569 C: ISTAT?
Debug 1549453629.581 S: OK ISTAT? Running
Debug 1549453629.582 LLAC ACK: Acknowledge (type=3), name=Unknown, dest=0x00, source=0x91, control=0x01, id=0x0000, msgid=0x3BB0, data=[]
Debug 1549453629.583 LLAC ACK reply: Acknowledge (type=3), name=Unknown, dest=0x91, source=0x00, control=0x01, id=0x0000, msgid=0x3BB0, data=[]
Debug 1549453629.598 LLAC ACK: Acknowledge (type=3), name=Unknown, dest=0x00, source=0x91, control=0x01, id=0x0000, msgid=0x3BB2, data=[]
Debug 1549453629.599 LLAC ACK reply: Acknowledge (type=3), name=Unknown, dest=0x91, source=0x00, control=0x01, id=0x0000, msgid=0x3BB2, data=[]
Info 1549453629.601 Motor end m3 x3
Info 1549453629.611 Emission Encoder -36 22500 Excitation Encoder -18 15750
Info 1549453629.612 Capture start m3 x3
Debug 1549453629.672 Start XML:IMAGe+ S02_C037_T02_P0001_M3_X3_E1.tiff {'blkID': '21', 'run': '20190205smp81-926', 'exposure': '125', 'excitationColor': 'x3', 'point': '0001', 'blockTemperature': '60.0052,59.9933,59.9877,59.9769,60.0005,59.9893', 'lampTemperature': '58.4164', 'lamp': '90', 'sampleVolume': '10', 'step': '02', 'emissionColor': 'm3', 'exposureIndex': '1', 'time': '1549453629.638', 'sampleTemperature': '59.9998,59.9983,59.9989,59.9983,59.9985,59.9989', 'stage': '02', 'coverTemperature': '104.966', 'cycle': '037'}
Debug 1549453629.673 End XML:IMAGe+ S02_C037_T02_P0001_M3_X3_E1.tiff {'blkID': '21', 'run': '20190205smp81-926', 'exposure': '125', 'excitationColor': 'x3', 'point': '0001', 'blockTemperature': '60.0052,59.9933,59.9877,59.9769,60.0005,59.9893', 'lampTemperature': '58.4164', 'lamp': '90', 'sampleVolume': '10', 'step': '02', 'emissionColor': 'm3', 'exposureIndex': '1', 'time': '1549453629.638', 'sampleTemperature': '59.9998,59.9983,59.9989,59.9983,59.9985,59.9989', 'stage': '02', 'coverTemperature': '104.966', 'cycle': '037'}
Debug 1549453629.687 CAMera:ACQuire start exposure
Temperature 1549453630.225 -sample=60.0,60.0,60.0,60.0,60.0,60.0 -heatsink=36.9 -cover=105.0 -block=60.0,60.0,60.0,60.0,60.0,60.0
Debug 1549453630.282 CAMera:ACQuire end exposure
Info 1549453630.294 Capture end m3 x3
Image 1549453630.298 -run='20190205smp81-926' -stage=2 -cycle=37 -step=2 -point=1  -emission=m3 -excitation=x3  -exposure=125 -lamp=90 -filepath='EXPERIMENTS:20190205smp81-926/apldbio/sds/images/S02_C037_T02_P0001_M3_X3_E1.tiff'
Info 1549453630.297 Capture start m3 x3
Debug 1549453630.358 Start XML:IMAGe+ S02_C037_T02_P0001_M3_X3_E2.tiff {'blkID': '21', 'run': '20190205smp81-926', 'exposure': '560', 'excitationColor': 'x3', 'point': '0001', 'blockTemperature': '60.0052,59.9933,59.9877,59.9769,60.0005,59.9893', 'lampTemperature': '58.4164', 'lamp': '90', 'sampleVolume': '10', 'step': '02', 'emissionColor': 'm3', 'exposureIndex': '2', 'time': '1549453630.319', 'sampleTemperature': '59.9998,59.9983,59.9989,59.9983,59.9985,59.9989', 'stage': '02', 'coverTemperature': '104.966', 'cycle': '037'}
Debug 1549453630.359 End XML:IMAGe+ S02_C037_T02_P0001_M3_X3_E2.tiff {'blkID': '21', 'run': '20190205smp81-926', 'exposure': '560', 'excitationColor': 'x3', 'point': '0001', 'blockTemperature': '60.0052,59.9933,59.9877,59.9769,60.0005,59.9893', 'lampTemperature': '58.4164', 'lamp': '90', 'sampleVolume': '10', 'step': '02', 'emissionColor': 'm3', 'exposureIndex': '2', 'time': '1549453630.319', 'sampleTemperature': '59.9998,59.9983,59.9989,59.9983,59.9985,59.9989', 'stage': '02', 'coverTemperature': '104.966', 'cycle': '037'}
Debug 1549453630.375 CAMera:ACQuire start exposure
LEDStatus 1549453630.383 Temperature:58.5578 Current:9.49889 Voltage:3.39928 JuncTemp:75.5919
Time 1549453630.526 -elapsed=4653 -active=4640 -remaining=1685
Debug 1549453631.225 CAMera:ACQuire end exposure
Info 1549453631.237 Capture end m3 x3
Info 1549453631.249 Motor start m4 x4
Temperature 1549453631.229 -sample=60.0,60.0,60.0,60.0,60.0,60.0 -heatsink=37.2 -cover=105.0 -block=60.0,60.0,60.0,60.0,60.0,60.0
Image 1549453631.265 -run='20190205smp81-926' -stage=2 -cycle=37 -step=2 -point=1  -emission=m3 -excitation=x3  -exposure=560 -lamp=90 -filepath='EXPERIMENTS:20190205smp81-926/apldbio/sds/images/S02_C037_T02_P0001_M3_X3_E2.tiff'
LEDStatus 1549453631.331 Temperature:58.4871 Current:9.45591 Voltage:3.40562 JuncTemp:75.6803
Debug 1549453631.333 Start XML:NEW 2-37-2-1-m4-x4
Debug 1549453631.334 End XML:NEW 2-37-2-1-m4-x4
Time 1549453631.532 -elapsed=4654 -active=4641 -remaining=1684
Debug 1549453631.599 LLAC ACK: Acknowledge (type=3), name=Unknown, dest=0x00, source=0x91, control=0x01, id=0x0000, msgid=0x3BDC, data=[]
Debug 1549453631.600 LLAC ACK reply: Acknowledge (type=3), name=Unknown, dest=0x91, source=0x00, control=0x01, id=0x0000, msgid=0x3BDC, data=[]
Debug 1549453631.616 LLAC ACK: Acknowledge (type=3), name=Unknown, dest=0x00, source=0x91, control=0x01, id=0x0000, msgid=0x3BDE, data=[]
Debug 1549453631.617 LLAC ACK reply: Acknowledge (type=3), name=Unknown, dest=0x91, source=0x00, control=0x01, id=0x0000, msgid=0x3BDE, data=[]
Info 1549453631.619 Motor end m4 x4
Info 1549453631.629 Emission Encoder -36 0 Excitation Encoder -18 9000
Info 1549453631.631 Capture start m4 x4
Debug 1549453631.680 Start XML:IMAGe+ S02_C037_T02_P0001_M4_X4_E1.tiff {'blkID': '21', 'run': '20190205smp81-926', 'exposure': '150', 'excitationColor': 'x4', 'point': '0001', 'blockTemperature': '60.0052,59.9933,59.9877,59.9769,60.0005,59.9893', 'lampTemperature': '58.4164', 'lamp': '90', 'sampleVolume': '10', 'step': '02', 'emissionColor': 'm4', 'exposureIndex': '1', 'time': '1549453631.647', 'sampleTemperature': '59.9998,59.9983,59.9989,59.9983,59.9985,59.9989', 'stage': '02', 'coverTemperature': '104.966', 'cycle': '037'}
Debug 1549453631.681 End XML:IMAGe+ S02_C037_T02_P0001_M4_X4_E1.tiff {'blkID': '21', 'run': '20190205smp81-926', 'exposure': '150', 'excitationColor': 'x4', 'point': '0001', 'blockTemperature': '60.0052,59.9933,59.9877,59.9769,60.0005,59.9893', 'lampTemperature': '58.4164', 'lamp': '90', 'sampleVolume': '10', 'step': '02', 'emissionColor': 'm4', 'exposureIndex': '1', 'time': '1549453631.647', 'sampleTemperature': '59.9998,59.9983,59.9989,59.9983,59.9985,59.9989', 'stage': '02', 'coverTemperature': '104.966', 'cycle': '037'}
Debug 1549453631.694 CAMera:ACQuire start exposure
Temperature 1549453632.225 -sample=60.0,60.0,60.0,60.0,60.0,60.0 -heatsink=37.1 -cover=104.9 -block=60.0,60.0,60.0,60.0,60.0,60.0
Debug 1549453632.302 CAMera:ACQuire end exposure
Info 1549453632.313 Capture end m4 x4
Image 1549453632.316 -run='20190205smp81-926' -stage=2 -cycle=37 -step=2 -point=1  -emission=m4 -excitation=x4  -exposure=150 -lamp=90 -filepath='EXPERIMENTS:20190205smp81-926/apldbio/sds/images/S02_C037_T02_P0001_M4_X4_E1.tiff'
Info 1549453632.316 Capture start m4 x4
Debug 1549453632.373 Start XML:IMAGe+ S02_C037_T02_P0001_M4_X4_E2.tiff {'blkID': '21', 'run': '20190205smp81-926', 'exposure': '800', 'excitationColor': 'x4', 'point': '0001', 'blockTemperature': '60.0052,59.9933,59.9877,59.9769,60.0005,59.9893', 'lampTemperature': '58.4164', 'lamp': '90', 'sampleVolume': '10', 'step': '02', 'emissionColor': 'm4', 'exposureIndex': '2', 'time': '1549453632.338', 'sampleTemperature': '59.9998,59.9983,59.9989,59.9983,59.9985,59.9989', 'stage': '02', 'coverTemperature': '104.966', 'cycle': '037'}
Debug 1549453632.374 End XML:IMAGe+ S02_C037_T02_P0001_M4_X4_E2.tiff {'blkID': '21', 'run': '20190205smp81-926', 'exposure': '800', 'excitationColor': 'x4', 'point': '0001', 'blockTemperature': '60.0052,59.9933,59.9877,59.9769,60.0005,59.9893', 'lampTemperature': '58.4164', 'lamp': '90', 'sampleVolume': '10', 'step': '02', 'emissionColor': 'm4', 'exposureIndex': '2', 'time': '1549453632.338', 'sampleTemperature': '59.9998,59.9983,59.9989,59.9983,59.9985,59.9989', 'stage': '02', 'coverTemperature': '104.966', 'cycle': '037'}
Debug 1549453632.388 CAMera:ACQuire start exposure
LEDStatus 1549453632.394 Temperature:58.5931 Current:9.46665 Voltage:3.39717 JuncTemp:75.7296
Time 1549453632.525 -elapsed=4655 -active=4642 -remaining=1683
Temperature 1549453633.225 -sample=60.0,60.0,60.0,60.0,60.0,60.0 -heatsink=37.0 -cover=104.9 -block=60.0,60.0,60.0,60.0,60.0,60.0
LEDStatus 1549453633.330 Temperature:58.6284 Current:9.45591 Voltage:3.4035 JuncTemp:75.7756
Debug 1549453633.382 CAMera:ACQuire end exposure
Info 1549453633.393 Capture end m4 x4
Image 1549453633.395 -run='20190205smp81-926' -stage=2 -cycle=37 -step=2 -point=1  -emission=m4 -excitation=x4  -exposure=800 -lamp=90 -filepath='EXPERIMENTS:20190205smp81-926/apldbio/sds/images/S02_C037_T02_P0001_M4_X4_E2.tiff'
Info 1549453633.395 Motor start m2 x2
Debug 1549453633.453 Start XML:NEW 2-37-2-1-m2-x2
Debug 1549453633.454 End XML:NEW 2-37-2-1-m2-x2
Time 1549453633.532 -elapsed=4656 -active=4643 -remaining=1682
Debug 1549453633.631 LLAC ACK: Acknowledge (type=3), name=Unknown, dest=0x00, source=0x91, control=0x01, id=0x0000, msgid=0x3C10, data=[]
Debug 1549453633.631 LLAC ACK reply: Acknowledge (type=3), name=Unknown, dest=0x91, source=0x00, control=0x01, id=0x0000, msgid=0x3C10, data=[]
Debug 1549453633.648 LLAC ACK: Acknowledge (type=3), name=Unknown, dest=0x00, source=0x91, control=0x01, id=0x0000, msgid=0x3C12, data=[]
Debug 1549453633.648 LLAC ACK reply: Acknowledge (type=3), name=Unknown, dest=0x91, source=0x00, control=0x01, id=0x0000, msgid=0x3C12, data=[]
Info 1549453633.650 Motor end m2 x2
Info 1549453633.660 Emission Encoder -36 31500 Excitation Encoder -18 11250
Info 1549453633.661 Capture start m2 x2
Debug 1549453633.709 Start XML:IMAGe+ S02_C037_T02_P0001_M2_X2_E1.tiff {'blkID': '21', 'run': '20190205smp81-926', 'exposure': '100', 'excitationColor': 'x2', 'point': '0001', 'blockTemperature': '60.0052,59.9933,59.9877,59.9769,60.0005,59.9893', 'lampTemperature': '58.4164', 'lamp': '90', 'sampleVolume': '10', 'step': '02', 'emissionColor': 'm2', 'exposureIndex': '1', 'time': '1549453633.677', 'sampleTemperature': '59.9998,59.9983,59.9989,59.9983,59.9985,59.9989', 'stage': '02', 'coverTemperature': '104.966', 'cycle': '037'}
Debug 1549453633.710 End XML:IMAGe+ S02_C037_T02_P0001_M2_X2_E1.tiff {'blkID': '21', 'run': '20190205smp81-926', 'exposure': '100', 'excitationColor': 'x2', 'point': '0001', 'blockTemperature': '60.0052,59.9933,59.9877,59.9769,60.0005,59.9893', 'lampTemperature': '58.4164', 'lamp': '90', 'sampleVolume': '10', 'step': '02', 'emissionColor': 'm2', 'exposureIndex': '1', 'time': '1549453633.677', 'sampleTemperature': '59.9998,59.9983,59.9989,59.9983,59.9985,59.9989', 'stage': '02', 'coverTemperature': '104.966', 'cycle': '037'}
Debug 1549453633.728 CAMera:ACQuire start exposure
Temperature 1549453634.222 -sample=60.0,60.0,60.0,60.0,60.0,60.0 -heatsink=37.1 -cover=104.9 -block=60.0,60.0,60.0,60.0,60.0,60.0
Debug 1549453634.312 CAMera:ACQuire end exposure
Image 1549453634.325 -run='20190205smp81-926' -stage=2 -cycle=37 -step=2 -point=1  -emission=m2 -excitation=x2  -exposure=100 -lamp=90 -filepath='EXPERIMENTS:20190205smp81-926/apldbio/sds/images/S02_C037_T02_P0001_M2_X2_E1.tiff'
Info 1549453634.330 Capture end m2 x2
Info 1549453634.333 Capture start m2 x2
LEDStatus 1549453634.380 Temperature:58.6991 Current:9.45591 Voltage:3.40139 JuncTemp:75.8496
Debug 1549453634.390 Start XML:IMAGe+ S02_C037_T02_P0001_M2_X2_E2.tiff {'blkID': '21', 'run': '20190205smp81-926', 'exposure': '430', 'excitationColor': 'x2', 'point': '0001', 'blockTemperature': '60.0052,59.9933,59.9877,59.9769,60.0005,59.9893', 'lampTemperature': '58.4164', 'lamp': '90', 'sampleVolume': '10', 'step': '02', 'emissionColor': 'm2', 'exposureIndex': '2', 'time': '1549453634.355', 'sampleTemperature': '59.9998,59.9983,59.9989,59.9983,59.9985,59.9989', 'stage': '02', 'coverTemperature': '104.966', 'cycle': '037'}
Debug 1549453634.391 End XML:IMAGe+ S02_C037_T02_P0001_M2_X2_E2.tiff {'blkID': '21', 'run': '20190205smp81-926', 'exposure': '430', 'excitationColor': 'x2', 'point': '0001', 'blockTemperature': '60.0052,59.9933,59.9877,59.9769,60.0005,59.9893', 'lampTemperature': '58.4164', 'lamp': '90', 'sampleVolume': '10', 'step': '02', 'emissionColor': 'm2', 'exposureIndex': '2', 'time': '1549453634.355', 'sampleTemperature': '59.9998,59.9983,59.9989,59.9983,59.9985,59.9989', 'stage': '02', 'coverTemperature': '104.966', 'cycle': '037'}
Debug 1549453634.404 CAMera:ACQuire start exposure
Time 1549453634.532 -elapsed=4657 -active=4644 -remaining=1681
Debug 1549453634.570 C: ISTAT?
Debug 1549453634.582 S: OK ISTAT? Running
Debug 1549453635.182 CAMera:ACQuire end exposure
Info 1549453635.189 Capture end m2 x2
Info 1549453635.191 Motor start m1 x1
Image 1549453635.213 -run='20190205smp81-926' -stage=2 -cycle=37 -step=2 -point=1  -emission=m2 -excitation=x2  -exposure=430 -lamp=90 -filepath='EXPERIMENTS:20190205smp81-926/apldbio/sds/images/S02_C037_T02_P0001_M2_X2_E2.tiff'
Temperature 1549453635.231 -sample=60.0,60.0,60.0,60.0,60.0,60.0 -heatsink=37.1 -cover=105.0 -block=60.0,60.0,60.0,60.0,60.0,60.0
Debug 1549453635.264 Start XML:NEW 2-37-2-1-m1-x1
Debug 1549453635.265 End XML:NEW 2-37-2-1-m1-x1
LEDStatus 1549453635.331 Temperature:58.6638 Current:9.4774 Voltage:3.40562 JuncTemp:75.7562
Debug 1549453635.476 LLAC ACK: Acknowledge (type=3), name=Unknown, dest=0x00, source=0x91, control=0x01, id=0x0000, msgid=0x3C2E, data=[]
Debug 1549453635.477 LLAC ACK reply: Acknowledge (type=3), name=Unknown, dest=0x91, source=0x00, control=0x01, id=0x0000, msgid=0x3C2E, data=[]
Debug 1549453635.507 LLAC ACK: Acknowledge (type=3), name=Unknown, dest=0x00, source=0x91, control=0x01, id=0x0000, msgid=0x3C3E, data=[]
Debug 1549453635.508 LLAC ACK reply: Acknowledge (type=3), name=Unknown, dest=0x91, source=0x00, control=0x01, id=0x0000, msgid=0x3C3E, data=[]
Info 1549453635.513 Motor end m1 x1
Time 1549453635.532 -elapsed=4658 -active=4645 -remaining=1680
Info 1549453635.552 Emission Encoder -36 4500 Excitation Encoder -18 6750
Info 1549453635.553 Capture start m1 x1
Debug 1549453635.607 Start XML:IMAGe+ S02_C037_T02_P0001_M1_X1_E1.tiff {'blkID': '21', 'run': '20190205smp81-926', 'exposure': '60', 'excitationColor': 'x1', 'point': '0001', 'blockTemperature': '60.0052,59.9933,59.9877,59.9769,60.0005,59.9893', 'lampTemperature': '58.4164', 'lamp': '90', 'sampleVolume': '10', 'step': '02', 'emissionColor': 'm1', 'exposureIndex': '1', 'time': '1549453635.571', 'sampleTemperature': '59.9998,59.9983,59.9989,59.9983,59.9985,59.9989', 'stage': '02', 'coverTemperature': '104.966', 'cycle': '037'}
Debug 1549453635.608 End XML:IMAGe+ S02_C037_T02_P0001_M1_X1_E1.tiff {'blkID': '21', 'run': '20190205smp81-926', 'exposure': '60', 'excitationColor': 'x1', 'point': '0001', 'blockTemperature': '60.0052,59.9933,59.9877,59.9769,60.0005,59.9893', 'lampTemperature': '58.4164', 'lamp': '90', 'sampleVolume': '10', 'step': '02', 'emissionColor': 'm1', 'exposureIndex': '1', 'time': '1549453635.571', 'sampleTemperature': '59.9998,59.9983,59.9989,59.9983,59.9985,59.9989', 'stage': '02', 'coverTemperature': '104.966', 'cycle': '037'}
Debug 1549453635.624 CAMera:ACQuire start exposure
Debug 1549453636.184 CAMera:ACQuire end exposure
Info 1549453636.207 Capture end m1 x1
Info 1549453636.213 Capture start m1 x1
Image 1549453636.258 -run='20190205smp81-926' -stage=2 -cycle=37 -step=2 -point=1  -emission=m1 -excitation=x1  -exposure=60 -lamp=90 -filepath='EXPERIMENTS:20190205smp81-926/apldbio/sds/images/S02_C037_T02_P0001_M1_X1_E1.tiff'
Debug 1549453636.270 Start XML:IMAGe+ S02_C037_T02_P0001_M1_X1_E2.tiff {'blkID': '21', 'run': '20190205smp81-926', 'exposure': '175', 'excitationColor': 'x1', 'point': '0001', 'blockTemperature': '60.0052,59.9933,59.9877,59.9769,60.0005,59.9893', 'lampTemperature': '58.4164', 'lamp': '90', 'sampleVolume': '10', 'step': '02', 'emissionColor': 'm1', 'exposureIndex': '2', 'time': '1549453636.233', 'sampleTemperature': '59.9998,59.9983,59.9989,59.9983,59.9985,59.9989', 'stage': '02', 'coverTemperature': '104.966', 'cycle': '037'}
Debug 1549453636.271 End XML:IMAGe+ S02_C037_T02_P0001_M1_X1_E2.tiff {'blkID': '21', 'run': '20190205smp81-926', 'exposure': '175', 'excitationColor': 'x1', 'point': '0001', 'blockTemperature': '60.0052,59.9933,59.9877,59.9769,60.0005,59.9893', 'lampTemperature': '58.4164', 'lamp': '90', 'sampleVolume': '10', 'step': '02', 'emissionColor': 'm1', 'exposureIndex': '2', 'time': '1549453636.233', 'sampleTemperature': '59.9998,59.9983,59.9989,59.9983,59.9985,59.9989', 'stage': '02', 'coverTemperature': '104.966', 'cycle': '037'}
Debug 1549453636.285 CAMera:ACQuire start exposure
Temperature 1549453636.257 -sample=60.0,60.0,60.0,60.0,60.0,60.0 -heatsink=36.9 -cover=105.0 -block=60.0,60.0,60.0,60.0,60.0,60.0
LEDStatus 1549453636.331 Temperature:58.6638 Current:9.46665 Voltage:3.39506 JuncTemp:75.765
Time 1549453636.526 -elapsed=4659 -active=4646 -remaining=1679
Debug 1549453636.915 CAMera:ACQuire end exposure
Info 1549453636.931 Capture end m1 x1
Info 1549453636.939 Capture start m1 x1
Debug 1549453636.991 Start XML:IMAGe+ S02_C037_T02_P0001_M1_X1_E3.tiff {'blkID': '21', 'run': '20190205smp81-926', 'exposure': '520', 'excitationColor': 'x1', 'point': '0001', 'blockTemperature': '60.0052,59.9933,59.9877,59.9769,60.0005,59.9893', 'lampTemperature': '58.4164', 'lamp': '90', 'sampleVolume': '10', 'step': '02', 'emissionColor': 'm1', 'exposureIndex': '3', 'time': '1549453636.956', 'sampleTemperature': '59.9998,59.9983,59.9989,59.9983,59.9985,59.9989', 'stage': '02', 'coverTemperature': '104.966', 'cycle': '037'}
Debug 1549453636.992 End XML:IMAGe+ S02_C037_T02_P0001_M1_X1_E3.tiff {'blkID': '21', 'run': '20190205smp81-926', 'exposure': '520', 'excitationColor': 'x1', 'point': '0001', 'blockTemperature': '60.0052,59.9933,59.9877,59.9769,60.0005,59.9893', 'lampTemperature': '58.4164', 'lamp': '90', 'sampleVolume': '10', 'step': '02', 'emissionColor': 'm1', 'exposureIndex': '3', 'time': '1549453636.956', 'sampleTemperature': '59.9998,59.9983,59.9989,59.9983,59.9985,59.9989', 'stage': '02', 'coverTemperature': '104.966', 'cycle': '037'}
Debug 1549453637.006 CAMera:ACQuire start exposure
Image 1549453637.006 -run='20190205smp81-926' -stage=2 -cycle=37 -step=2 -point=1  -emission=m1 -excitation=x1  -exposure=175 -lamp=90 -filepath='EXPERIMENTS:20190205smp81-926/apldbio/sds/images/S02_C037_T02_P0001_M1_X1_E2.tiff'
Temperature 1549453637.225 -sample=60.0,60.0,60.0,60.0,60.0,60.0 -heatsink=36.9 -cover=105.0 -block=60.0,60.0,60.0,60.0,60.0,60.0
LEDStatus 1549453637.331 Temperature:58.5931 Current:9.46665 Voltage:3.4035 JuncTemp:75.7562
Time 1549453637.525 -elapsed=4660 -active=4647 -remaining=1678
Debug 1549453637.834 CAMera:ACQuire end exposure
Info 1549453637.858 Capture end m1 x1
Image 1549453637.867 -run='20190205smp81-926' -stage=2 -cycle=37 -step=2 -point=1  -emission=m1 -excitation=x1  -exposure=520 -lamp=90 -filepath='EXPERIMENTS:20190205smp81-926/apldbio/sds/images/S02_C037_T02_P0001_M1_X1_E3.tiff'
Debug 1549453637.883 Start XML:WRITe+ 2-37-2-1-m5-x5 EXPERIMENTS:/20190205smp81-926/apldbio/sds//quant/2-37-2-1-m5-x5.xml
Debug 1549453637.905 End XML:WRITe+ 2-37-2-1-m5-x5 EXPERIMENTS:/20190205smp81-926/apldbio/sds//quant/2-37-2-1-m5-x5.xml
Debug 1549453637.907 Acquiring PA queue lock
Debug 1549453637.907 Acquired PA queue lock
Debug 1549453637.908 Released PA queue lock
Debug 1549453637.908 Acquiring palock[0] execution lock
Debug 1549453637.909 Acquired palock[0] execution lock
Debug 1549453637.965 TBC acquiring operative lock
Debug 1549453638.156 LLAC ACK: Acknowledge (type=3), name=Unknown, dest=0x00, source=0x91, control=0x01, id=0x0000, msgid=0x3C70, data=[]
Debug 1549453638.157 LLAC ACK reply: Acknowledge (type=3), name=Unknown, dest=0x91, source=0x00, control=0x01, id=0x0000, msgid=0x3C70, data=[]
Temperature 1549453638.223 -sample=60.0,60.0,60.0,60.0,60.0,60.0 -heatsink=36.9 -cover=105.0 -block=60.0,60.0,60.0,60.0,60.0,60.0
Debug 1549453638.277 LLAC ACK: Acknowledge (type=3), name=Unknown, dest=0x00, source=0x91, control=0x01, id=0x0000, msgid=0x3C72, data=[]
Debug 1549453638.277 LLAC ACK reply: Acknowledge (type=3), name=Unknown, dest=0x91, source=0x00, control=0x01, id=0x0000, msgid=0x3C72, data=[]
LEDStatus 1549453638.333 Temperature:58.7697 Current:9.48814 Voltage:3.40984 JuncTemp:75.7702
Debug 1549453638.406 Released palock[0] execution lock
Preprocessing 1549453638.409 <quote.message>Input run configuration file: /data/vendor/IS/experiments/20190205smp81-926/apldbio/sds/quant/2-37-2-1-m5-x5.xml
Block Type:  96Wells
Finished read calibration files
...run ROI Quantitation
ROI Quantitation done in 0.043567 seconds 
Quant files saved in /data/vendor/IS/experiments/20190205smp81-926/apldbio/sds/quant
...run Preproc Quantitation task
Preproc Quantitation in 0.00029 seconds 
FilterData files saved in /data/vendor/IS/experiments/20190205smp81-926/apldbio/sds/filter
Success: Preprocessing ok
</quote.message>
Debug 1549453638.427 Start XML:FilterDATa+ S02_C037_T02_P0001_M5_X5_filterdata.xml {}
Debug 1549453638.427 End XML:FilterDATa+ S02_C037_T02_P0001_M5_X5_filterdata.xml {}
Debug 1549453638.436 Start XML:WRITe+ 2-37-2-1-m3-x3 EXPERIMENTS:/20190205smp81-926/apldbio/sds//quant/2-37-2-1-m3-x3.xml
Debug 1549453638.450 End XML:WRITe+ 2-37-2-1-m3-x3 EXPERIMENTS:/20190205smp81-926/apldbio/sds//quant/2-37-2-1-m3-x3.xml
Debug 1549453638.452 Acquiring PA queue lock
Debug 1549453638.452 Acquired PA queue lock
Debug 1549453638.452 Released PA queue lock
Debug 1549453638.453 Acquiring palock[1] execution lock
Debug 1549453638.453 Acquired palock[1] execution lock
Time 1549453638.528 -elapsed=4661 -active=4648 -remaining=1677
Debug 1549453638.949 Released palock[1] execution lock
Preprocessing 1549453638.952 <quote.message>Input run configuration file: /data/vendor/IS/experiments/20190205smp81-926/apldbio/sds/quant/2-37-2-1-m3-x3.xml
Block Type:  96Wells
Finished read calibration files
...run ROI Quantitation
ROI Quantitation done in 0.04366 seconds 
Quant files saved in /data/vendor/IS/experiments/20190205smp81-926/apldbio/sds/quant
...run Preproc Quantitation task
Preproc Quantitation in 0.000301 seconds 
FilterData files saved in /data/vendor/IS/experiments/20190205smp81-926/apldbio/sds/filter
Success: Preprocessing ok
</quote.message>
Debug 1549453638.970 Start XML:FilterDATa+ S02_C037_T02_P0001_M3_X3_filterdata.xml {}
Debug 1549453638.971 End XML:FilterDATa+ S02_C037_T02_P0001_M3_X3_filterdata.xml {}
Debug 1549453638.979 Start XML:WRITe+ 2-37-2-1-m4-x4 EXPERIMENTS:/20190205smp81-926/apldbio/sds//quant/2-37-2-1-m4-x4.xml
Debug 1549453638.994 End XML:WRITe+ 2-37-2-1-m4-x4 EXPERIMENTS:/20190205smp81-926/apldbio/sds//quant/2-37-2-1-m4-x4.xml
Debug 1549453638.996 Acquiring PA queue lock
Debug 1549453638.996 Acquired PA queue lock
Debug 1549453638.997 Released PA queue lock
Debug 1549453638.997 Acquiring palock[0] execution lock
Debug 1549453638.997 Acquired palock[0] execution lock
Temperature 1549453639.223 -sample=60.0,60.0,60.0,60.0,60.0,60.0 -heatsink=37.1 -cover=105.0 -block=60.0,60.0,60.0,60.0,60.0,60.0
LEDStatus 1549453639.333 Temperature:58.6638 Current:9.44516 Voltage:3.4035 JuncTemp:75.6961
Debug 1549453639.505 Released palock[0] execution lock
Preprocessing 1549453639.508 <quote.message>Input run configuration file: /data/vendor/IS/experiments/20190205smp81-926/apldbio/sds/quant/2-37-2-1-m4-x4.xml
Block Type:  96Wells
Finished read calibration files
...run ROI Quantitation
ROI Quantitation done in 0.045164 seconds 
Quant files saved in /data/vendor/IS/experiments/20190205smp81-926/apldbio/sds/quant
...run Preproc Quantitation task
Preproc Quantitation in 0.000301 seconds 
FilterData files saved in /data/vendor/IS/experiments/20190205smp81-926/apldbio/sds/filter
Success: Preprocessing ok
</quote.message>
Debug 1549453639.526 Start XML:FilterDATa+ S02_C037_T02_P0001_M4_X4_filterdata.xml {}
Debug 1549453639.527 End XML:FilterDATa+ S02_C037_T02_P0001_M4_X4_filterdata.xml {}
Time 1549453639.538 -elapsed=4662 -active=4649 -remaining=1676
Debug 1549453639.544 Start XML:WRITe+ 2-37-2-1-m2-x2 EXPERIMENTS:/20190205smp81-926/apldbio/sds//quant/2-37-2-1-m2-x2.xml
Debug 1549453639.562 End XML:WRITe+ 2-37-2-1-m2-x2 EXPERIMENTS:/20190205smp81-926/apldbio/sds//quant/2-37-2-1-m2-x2.xml
Debug 1549453639.564 Acquiring PA queue lock
Debug 1549453639.564 Acquired PA queue lock
Debug 1549453639.565 Released PA queue lock
Debug 1549453639.565 Acquiring palock[1] execution lock
Debug 1549453639.565 Acquired palock[1] execution lock
Debug 1549453639.575 C: ISTAT?
Debug 1549453639.603 S: OK ISTAT? Running
Debug 1549453640.063 Released palock[1] execution lock
Preprocessing 1549453640.065 <quote.message>Input run configuration file: /data/vendor/IS/experiments/20190205smp81-926/apldbio/sds/quant/2-37-2-1-m2-x2.xml
Block Type:  96Wells
Finished read calibration files
...run ROI Quantitation
ROI Quantitation done in 0.043429 seconds 
Quant files saved in /data/vendor/IS/experiments/20190205smp81-926/apldbio/sds/quant
...run Preproc Quantitation task
Preproc Quantitation in 0.000287 seconds 
FilterData files saved in /data/vendor/IS/experiments/20190205smp81-926/apldbio/sds/filter
Success: Preprocessing ok
</quote.message>
Debug 1549453640.083 Start XML:FilterDATa+ S02_C037_T02_P0001_M2_X2_filterdata.xml {}
Debug 1549453640.084 End XML:FilterDATa+ S02_C037_T02_P0001_M2_X2_filterdata.xml {}
Debug 1549453640.094 Start XML:WRITe+ 2-37-2-1-m1-x1 EXPERIMENTS:/20190205smp81-926/apldbio/sds//quant/2-37-2-1-m1-x1.xml
Debug 1549453640.111 End XML:WRITe+ 2-37-2-1-m1-x1 EXPERIMENTS:/20190205smp81-926/apldbio/sds//quant/2-37-2-1-m1-x1.xml
Debug 1549453640.113 Acquiring PA queue lock
Debug 1549453640.113 Acquired PA queue lock
Debug 1549453640.114 Released PA queue lock
Debug 1549453640.114 Acquiring palock[0] execution lock
Debug 1549453640.114 Acquired palock[0] execution lock
Temperature 1549453640.223 -sample=60.0,60.0,60.0,60.0,60.0,60.0 -heatsink=36.8 -cover=105.0 -block=60.0,60.0,60.0,60.0,60.0,60.0
LEDStatus 1549453640.332 Temperature:58.5931 Current:9.48814 Voltage:3.40984 JuncTemp:75.5813
Time 1549453640.526 -elapsed=4663 -active=4650 -remaining=1675
Debug 1549453640.677 Released palock[0] execution lock
Preprocessing 1549453640.679 <quote.message>Input run configuration file: /data/vendor/IS/experiments/20190205smp81-926/apldbio/sds/quant/2-37-2-1-m1-x1.xml
Block Type:  96Wells
Finished read calibration files
...run ROI Quantitation
ROI Quantitation done in 0.071126 seconds 
Quant files saved in /data/vendor/IS/experiments/20190205smp81-926/apldbio/sds/quant
...run Preproc Quantitation task
Preproc Quantitation in 0.000345 seconds 
FilterData files saved in /data/vendor/IS/experiments/20190205smp81-926/apldbio/sds/filter
Success: Preprocessing ok
</quote.message>
Debug 1549453640.698 Start XML:FilterDATa+ S02_C037_T02_P0001_M1_X1_filterdata.xml {}
Debug 1549453640.699 End XML:FilterDATa+ S02_C037_T02_P0001_M1_X1_filterdata.xml {}
Debug 1549453640.714 Start XML:WRITe+ S2-C37-T2-P1 EXPERIMENTS:/20190205smp81-926/apldbio/sds//filter/2-37-2-1.xml
Debug 1549453640.723 End XML:WRITe+ S2-C37-T2-P1 EXPERIMENTS:/20190205smp81-926/apldbio/sds//filter/2-37-2-1.xml
Info 1549453640.727 Run ePA here for multicomponent. Ensured that dye are assigned
Debug 1549453640.729 Acquiring PA queue lock
Debug 1549453640.730 Acquired PA queue lock
Debug 1549453640.730 Released PA queue lock
Debug 1549453640.730 Acquiring palock[1] execution lock
Debug 1549453640.731 Acquired palock[1] execution lock
Temperature 1549453641.223 -sample=60.0,60.0,60.0,60.0,60.0,60.0 -heatsink=36.6 -cover=105.0 -block=60.0,60.0,60.0,60.0,60.0,60.0
Debug 1549453641.284 Released palock[1] execution lock
Preprocessing 1549453641.287 <quote.message>Input run configuration file: /data/vendor/IS/experiments/20190205smp81-926/apldbio/sds/filter/2-37-2-1.xml
Block Type:  96Wells
...run Preproc MultiComponent task
Preproc MultiComponent in 0.006875 seconds 
MultiComponentData files saved in /data/vendor/IS/experiments/20190205smp81-926/apldbio/sds/multicomponent
Success: Preprocessing ok
</quote.message>
LEDStatus 1549453641.331 Temperature:58.6284 Current:9.48814 Voltage:3.40139 JuncTemp:75.5918
Run 1549453641.350 Collected -run="20190205smp81-926" -stage=2 -cycle=37 -step=2 -point=1
Debug 1549453641.371 C: ACCess CONTROLLER
Info 1549453641.372 Access notification: [System] Access -sessionid=557 -level=Controller -exclusive=False
System 1549453641.373 Access -sessionid=557 -level=Controller -exclusive=False
Debug 1549453641.374 S: OK ACCess CONTROLLER
Debug 1549453641.401 C: FIL:COP EXPERIMENTS:20190205smp81-926/apldbio/sds/multicomponent/S02_C037_T02_P0001_multicomponentdata.xml PUBLIC_RUN_COMPLETE:working/20190205smp81-926/apldbio/sds/multicomponent/S02_C037_T02_P0001_multicomponentdata.xml
Debug 1549453641.406 S: OK FIL:COP EXPERIMENTS:20190205smp81-926/apldbio/sds/multicomponent/S02_C037_T02_P0001_multicomponentdata.xml PUBLIC_RUN_COMPLETE:working/20190205smp81-926/apldbio/sds/multicomponent/S02_C037_T02_P0001_multicomponentdata.xml
Debug 1549453641.411 C: ACCess OBSERVER
Info 1549453641.412 Access notification: [System] Access -sessionid=557 -level=Observer -exclusive=False
System 1549453641.413 Access -sessionid=557 -level=Observer -exclusive=False
Debug 1549453641.413 S: OK ACCess OBSERVER
Debug 1549453641.433 C: FIL:LIST? -verbose EXPERIMENTS:/20190205smp81-926/apldbio/sds/quant/S02_C037_T02_P0001_*E1.quant
Debug 1549453641.444 <quote.message>S: OK FIL:LIST? -verbose EXPERIMENTS:/20190205smp81-926/apldbio/sds/quant/S02_C037_T02_P0001_*E1.quant <quote.reply>
s: "experiments:20190205smp81-926/apldbio/sds/quant/S02_C037_T02_P0001_M1_X1_E1.quant" -type=file -size=4201 -mtime=1549453640.64 -atime=1549453640.64 -ctime=1549453640.64
s: "experiments:20190205smp81-926/apldbio/sds/quant/S02_C037_T02_P0001_M2_X2_E1.quant" -type=file -size=4202 -mtime=1549453640.04 -atime=1549453640.03 -ctime=1549453640.04
s: "experiments:20190205smp81-926/apldbio/sds/quant/S02_C037_T02_P0001_M3_X3_E1.quant" -type=file -size=4202 -mtime=1549453638.92 -atime=1549453638.92 -ctime=1549453638.92
s: "experiments:20190205smp81-926/apldbio/sds/quant/S02_C037_T02_P0001_M4_X4_E1.quant" -type=file -size=4202 -mtime=1549453639.47 -atime=1549453639.46 -ctime=1549453639.47
s: "experiments:20190205smp81-926/apldbio/sds/quant/S02_C037_T02_P0001_M5_X5_E1.quant" -type=file -size=4202 -mtime=1549453638.38 -atime=1549453638.38 -ctime=1549453638.38
s: </quote.reply></quote.message>
Debug 1549453641.446 C: EXP:LIST? -verbose 20190205smp81-926/apldbio/sds/quant/S02_C037_T02_P0001*
Debug 1549453641.460 <quote.message>S: OK EXP:LIST? -verbose 20190205smp81-926/apldbio/sds/quant/S02_C037_T02_P0001* <quote.reply>
s: "20190205smp81-926/apldbio/sds/quant/S02_C037_T02_P0001_M1_X1_E1.quant" -type=file -size=4201 -mtime=1549453640.64 -atime=1549453640.64 -ctime=1549453640.64
s: "20190205smp81-926/apldbio/sds/quant/S02_C037_T02_P0001_M1_X1_E2.quant" -type=file -size=4291 -mtime=1549453640.65 -atime=1549453640.65 -ctime=1549453640.65
s: "20190205smp81-926/apldbio/sds/quant/S02_C037_T02_P0001_M1_X1_E3.quant" -type=file -size=4508 -mtime=1549453640.65 -atime=1549453640.65 -ctime=1549453640.65
s: "20190205smp81-926/apldbio/sds/quant/S02_C037_T02_P0001_M2_X2_E1.quant" -type=file -size=4202 -mtime=1549453640.04 -atime=1549453640.03 -ctime=1549453640.04
s: "20190205smp81-926/apldbio/sds/quant/S02_C037_T02_P0001_M2_X2_E2.quant" -type=file -size=4291 -mtime=1549453640.04 -atime=1549453640.04 -ctime=1549453640.04
s: "20190205smp81-926/apldbio/sds/quant/S02_C037_T02_P0001_M3_X3_E1.quant" -type=file -size=4202 -mtime=1549453638.92 -atime=1549453638.92 -ctime=1549453638.92
s: "20190205smp81-926/apldbio/sds/quant/S02_C037_T02_P0001_M3_X3_E2.quant" -type=file -size=4202 -mtime=1549453638.93 -atime=1549453638.92 -ctime=1549453638.93
s: "20190205smp81-926/apldbio/sds/quant/S02_C037_T02_P0001_M4_X4_E1.quant" -type=file -size=4202 -mtime=1549453639.47 -atime=1549453639.46 -ctime=1549453639.47
s: "20190205smp81-926/apldbio/sds/quant/S02_C037_T02_P0001_M4_X4_E2.quant" -type=file -size=4266 -mtime=1549453639.48 -atime=1549453639.48 -ctime=1549453639.48
s: "20190205smp81-926/apldbio/sds/quant/S02_C037_T02_P0001_M5_X5_E1.quant" -type=file -size=4202 -mtime=1549453638.38 -atime=1549453638.38 -ctime=1549453638.38
s: "20190205smp81-926/apldbio/sds/quant/S02_C037_T02_P0001_M5_X5_E2.quant" -type=file -size=4202 -mtime=1549453638.38 -atime=1549453638.38 -ctime=1549453638.38
s: </quote.reply></quote.message>
Debug 1549453641.461 C: ACCess CONTROLLER
Info 1549453641.462 Access notification: [System] Access -sessionid=557 -level=Controller -exclusive=False
System 1549453641.462 Access -sessionid=557 -level=Controller -exclusive=False
Debug 1549453641.463 S: OK ACCess CONTROLLER
Debug 1549453641.465 C: EXP:READ? -encoding=plain 20190205smp81-926/apldbio/sds/quant/S02_C037_T02_P0001_M1_X1_E1.quant
Debug 1549453641.468 S: OK EXP:READ? -encoding=plain 20190205smp81-926/apldbio/sds/quant/S02_C037_T02_P0001_M1_X1_E1.quant
Debug 1549453641.470 C: EXP:READ? -encoding=plain 20190205smp81-926/apldbio/sds/quant/S02_C037_T02_P0001_M1_X1_E2.quant
Debug 1549453641.471 S: OK EXP:READ? -encoding=plain 20190205smp81-926/apldbio/sds/quant/S02_C037_T02_P0001_M1_X1_E2.quant
Debug 1549453641.474 C: EXP:READ? -encoding=plain 20190205smp81-926/apldbio/sds/quant/S02_C037_T02_P0001_M1_X1_E3.quant
Debug 1549453641.476 S: OK EXP:READ? -encoding=plain 20190205smp81-926/apldbio/sds/quant/S02_C037_T02_P0001_M1_X1_E3.quant
Debug 1549453641.484 C: FIL:COP EXPERIMENTS:20190205smp81-926/apldbio/sds/quant/S02_C037_T02_P0001_M1_X1_E1.quant PUBLIC_RUN_COMPLETE:working/20190205smp81-926/apldbio/sds/quant/S02_C037_T02_P0001_M1_X1_E1.quant
Debug 1549453641.490 S: OK FIL:COP EXPERIMENTS:20190205smp81-926/apldbio/sds/quant/S02_C037_T02_P0001_M1_X1_E1.quant PUBLIC_RUN_COMPLETE:working/20190205smp81-926/apldbio/sds/quant/S02_C037_T02_P0001_M1_X1_E1.quant
Debug 1549453641.495 C: ACCess OBSERVER
Info 1549453641.496 Access notification: [System] Access -sessionid=557 -level=Observer -exclusive=False
System 1549453641.497 Access -sessionid=557 -level=Observer -exclusive=False
Debug 1549453641.497 S: OK ACCess OBSERVER
Debug 1549453641.504 C: ACCess CONTROLLER
Info 1549453641.505 Access notification: [System] Access -sessionid=557 -level=Controller -exclusive=False
System 1549453641.505 Access -sessionid=557 -level=Controller -exclusive=False
Debug 1549453641.506 S: OK ACCess CONTROLLER
Time 1549453641.526 -elapsed=4664 -active=4651 -remaining=1674
Debug 1549453641.530 C: FIL:COP EXPERIMENTS:20190205smp81-926/apldbio/sds/quant/S02_C037_T02_P0001_M2_X2_E1.quant PUBLIC_RUN_COMPLETE:working/20190205smp81-926/apldbio/sds/quant/S02_C037_T02_P0001_M2_X2_E1.quant
Debug 1549453641.535 S: OK FIL:COP EXPERIMENTS:20190205smp81-926/apldbio/sds/quant/S02_C037_T02_P0001_M2_X2_E1.quant PUBLIC_RUN_COMPLETE:working/20190205smp81-926/apldbio/sds/quant/S02_C037_T02_P0001_M2_X2_E1.quant
Debug 1549453641.573 C: ACCess OBSERVER
Info 1549453641.574 Access notification: [System] Access -sessionid=557 -level=Observer -exclusive=False
System 1549453641.575 Access -sessionid=557 -level=Observer -exclusive=False
Debug 1549453641.576 S: OK ACCess OBSERVER
Debug 1549453641.583 C: ACCess CONTROLLER
Info 1549453641.584 Access notification: [System] Access -sessionid=557 -level=Controller -exclusive=False
System 1549453641.585 Access -sessionid=557 -level=Controller -exclusive=False
Debug 1549453641.586 S: OK ACCess CONTROLLER
Debug 1549453641.606 C: FIL:COP EXPERIMENTS:20190205smp81-926/apldbio/sds/quant/S02_C037_T02_P0001_M3_X3_E1.quant PUBLIC_RUN_COMPLETE:working/20190205smp81-926/apldbio/sds/quant/S02_C037_T02_P0001_M3_X3_E1.quant
Debug 1549453641.612 S: OK FIL:COP EXPERIMENTS:20190205smp81-926/apldbio/sds/quant/S02_C037_T02_P0001_M3_X3_E1.quant PUBLIC_RUN_COMPLETE:working/20190205smp81-926/apldbio/sds/quant/S02_C037_T02_P0001_M3_X3_E1.quant
Debug 1549453641.618 C: ACCess OBSERVER
Info 1549453641.619 Access notification: [System] Access -sessionid=557 -level=Observer -exclusive=False
System 1549453641.620 Access -sessionid=557 -level=Observer -exclusive=False
Debug 1549453641.620 S: OK ACCess OBSERVER
Debug 1549453641.627 C: ACCess CONTROLLER
Info 1549453641.627 Access notification: [System] Access -sessionid=557 -level=Controller -exclusive=False
System 1549453641.628 Access -sessionid=557 -level=Controller -exclusive=False
Debug 1549453641.629 S: OK ACCess CONTROLLER
Debug 1549453641.649 C: FIL:COP EXPERIMENTS:20190205smp81-926/apldbio/sds/quant/S02_C037_T02_P0001_M4_X4_E1.quant PUBLIC_RUN_COMPLETE:working/20190205smp81-926/apldbio/sds/quant/S02_C037_T02_P0001_M4_X4_E1.quant
Debug 1549453641.654 S: OK FIL:COP EXPERIMENTS:20190205smp81-926/apldbio/sds/quant/S02_C037_T02_P0001_M4_X4_E1.quant PUBLIC_RUN_COMPLETE:working/20190205smp81-926/apldbio/sds/quant/S02_C037_T02_P0001_M4_X4_E1.quant
Debug 1549453641.659 C: ACCess OBSERVER
Info 1549453641.660 Access notification: [System] Access -sessionid=557 -level=Observer -exclusive=False
System 1549453641.660 Access -sessionid=557 -level=Observer -exclusive=False
Debug 1549453641.661 S: OK ACCess OBSERVER
Debug 1549453641.667 C: ACCess CONTROLLER
Info 1549453641.668 Access notification: [System] Access -sessionid=557 -level=Controller -exclusive=False
System 1549453641.668 Access -sessionid=557 -level=Controller -exclusive=False
Debug 1549453641.669 S: OK ACCess CONTROLLER
Debug 1549453641.680 C: EXP:READ? -encoding=plain 20190205smp81-926/apldbio/sds/quant/S02_C037_T02_P0001_M2_X2_E1.quant
Debug 1549453641.681 S: OK EXP:READ? -encoding=plain 20190205smp81-926/apldbio/sds/quant/S02_C037_T02_P0001_M2_X2_E1.quant
Debug 1549453641.689 C: FIL:COP EXPERIMENTS:20190205smp81-926/apldbio/sds/quant/S02_C037_T02_P0001_M5_X5_E1.quant PUBLIC_RUN_COMPLETE:working/20190205smp81-926/apldbio/sds/quant/S02_C037_T02_P0001_M5_X5_E1.quant
Debug 1549453641.694 S: OK FIL:COP EXPERIMENTS:20190205smp81-926/apldbio/sds/quant/S02_C037_T02_P0001_M5_X5_E1.quant PUBLIC_RUN_COMPLETE:working/20190205smp81-926/apldbio/sds/quant/S02_C037_T02_P0001_M5_X5_E1.quant
Debug 1549453641.698 C: ACCess OBSERVER
Info 1549453641.699 Access notification: [System] Access -sessionid=557 -level=Observer -exclusive=False
System 1549453641.700 Access -sessionid=557 -level=Observer -exclusive=False
Debug 1549453641.700 S: OK ACCess OBSERVER
Debug 1549453641.883 C: EXP:READ? -encoding=plain 20190205smp81-926/apldbio/sds/quant/S02_C037_T02_P0001_M2_X2_E2.quant
Debug 1549453641.884 S: OK EXP:READ? -encoding=plain 20190205smp81-926/apldbio/sds/quant/S02_C037_T02_P0001_M2_X2_E2.quant
Debug 1549453641.888 C: EXP:READ? -encoding=plain 20190205smp81-926/apldbio/sds/quant/S02_C037_T02_P0001_M3_X3_E1.quant
Debug 1549453641.889 S: OK EXP:READ? -encoding=plain 20190205smp81-926/apldbio/sds/quant/S02_C037_T02_P0001_M3_X3_E1.quant
Debug 1549453641.893 C: EXP:READ? -encoding=plain 20190205smp81-926/apldbio/sds/quant/S02_C037_T02_P0001_M3_X3_E2.quant
Debug 1549453641.895 S: OK EXP:READ? -encoding=plain 20190205smp81-926/apldbio/sds/quant/S02_C037_T02_P0001_M3_X3_E2.quant
Debug 1549453641.897 C: EXP:READ? -encoding=plain 20190205smp81-926/apldbio/sds/quant/S02_C037_T02_P0001_M4_X4_E1.quant
Debug 1549453641.898 S: OK EXP:READ? -encoding=plain 20190205smp81-926/apldbio/sds/quant/S02_C037_T02_P0001_M4_X4_E1.quant
Debug 1549453641.902 C: EXP:READ? -encoding=plain 20190205smp81-926/apldbio/sds/quant/S02_C037_T02_P0001_M4_X4_E2.quant
Debug 1549453641.903 S: OK EXP:READ? -encoding=plain 20190205smp81-926/apldbio/sds/quant/S02_C037_T02_P0001_M4_X4_E2.quant
Debug 1549453641.906 C: EXP:READ? -encoding=plain 20190205smp81-926/apldbio/sds/quant/S02_C037_T02_P0001_M5_X5_E1.quant
Debug 1549453641.907 S: OK EXP:READ? -encoding=plain 20190205smp81-926/apldbio/sds/quant/S02_C037_T02_P0001_M5_X5_E1.quant
Debug 1549453641.911 C: EXP:READ? -encoding=plain 20190205smp81-926/apldbio/sds/quant/S02_C037_T02_P0001_M5_X5_E2.quant
Debug 1549453641.912 S: OK EXP:READ? -encoding=plain 20190205smp81-926/apldbio/sds/quant/S02_C037_T02_P0001_M5_X5_E2.quant
Temperature 1549453642.222 -sample=60.0,60.0,60.0,60.0,60.0,60.0 -heatsink=36.8 -cover=104.9 -block=60.0,60.0,60.0,60.0,60.0,60.0
LEDStatus 1549453642.330 Temperature:58.4871 Current:9.46665 Voltage:3.40562 JuncTemp:75.5901
Time 1549453642.525 -elapsed=4665 -active=4652 -remaining=1673
Temperature 1549453643.222 -sample=60.0,60.0,60.0,60.0,60.0,60.0 -heatsink=36.7 -cover=105.0 -block=60.0,60.0,60.0,60.0,60.0,60.0
LEDStatus 1549453643.331 Temperature:58.5578 Current:9.44516 Voltage:3.4035 JuncTemp:75.6431
Time 1549453643.525 -elapsed=4666 -active=4653 -remaining=1672
Temperature 1549453644.222 -sample=60.0,60.0,60.0,60.0,60.0,60.0 -heatsink=36.8 -cover=105.0 -block=60.0,60.0,60.0,60.0,60.0,60.0
LEDStatus 1549453644.331 Temperature:58.4871 Current:9.46665 Voltage:3.40139 JuncTemp:75.5602
Time 1549453644.532 -elapsed=4667 -active=4654 -remaining=1671
Debug 1549453644.570 C: ISTAT?
Debug 1549453644.582 S: OK ISTAT? Running
Temperature 1549453645.225 -sample=60.0,60.0,60.0,60.0,60.0,60.0 -heatsink=36.7 -cover=104.9 -block=60.0,60.0,60.0,60.0,60.0,60.0
LEDStatus 1549453645.331 Temperature:58.4164 Current:9.43441 Voltage:3.4035 JuncTemp:75.5742
Time 1549453645.532 -elapsed=4668 -active=4655 -remaining=1670
Temperature 1549453646.225 -sample=60.0,60.0,60.0,60.0,60.0,60.0 -heatsink=36.6 -cover=105.0 -block=60.0,60.0,60.0,60.0,60.0,60.0
LEDStatus 1549453646.330 Temperature:58.5225 Current:9.4774 Voltage:3.4035 JuncTemp:75.6449
Time 1549453646.526 -elapsed=4669 -active=4656 -remaining=1669
Debug 1549453647.021 TBC _holding invoked.
Debug 1549453647.023 TBC acquired unhold lock
Debug 1549453647.025 TBC releasing operative lock
Debug 1549453647.026 TBC acquired operative lock
Debug 1549453647.079 TBC acquiring operative lock
Info 1549453647.029 TBC:HOLD starting 0.000000s hold
Debug 1549453647.080 TBC _holding invoked.
Debug 1549453647.080 TBC acquiring unhold lock
Debug 1549453647.080 TBC acquired unhold lock
Debug 1549453647.081 TBC releasing operative lock
Debug 1549453647.081 TBC acquired operative lock
Info 1549453647.084 TBC:SETTing ramping "Zone1" from 60.0 to 95.0 (rate=1.600, timeout=65.6, msgid=0x3D1D)
Info 1549453647.085 TBC:SETTing ramping "Zone2" from 60.0 to 95.0 (rate=1.600, timeout=65.6, msgid=0x3D1E)
Info 1549453647.085 TBC:SETTing ramping "Zone3" from 60.0 to 95.0 (rate=1.600, timeout=65.6, msgid=0x3D1F)
Info 1549453647.086 TBC:SETTing ramping "Zone4" from 60.0 to 95.0 (rate=1.600, timeout=65.6, msgid=0x3D20)
Info 1549453647.087 TBC:SETTing ramping "Zone5" from 60.0 to 95.0 (rate=1.600, timeout=65.6, msgid=0x3D21)
Info 1549453647.087 TBC:SETTing ramping "Zone6" from 60.0 to 95.0 (rate=1.600, timeout=65.6, msgid=0x3D22)
Run 1549453647.164 Cycle 38
Run 1549453647.226 Step 1
Run 1549453647.239 Ramping -zones=Zone1,Zone2,Zone3,Zone4,Zone5,Zone6 -targets=95.000,95.000,95.000,95.000,95.000,95.000 -rates=1.600,1.600,1.600,1.600,1.600,1.600
Temperature 1549453647.224 -sample=60.0,60.0,60.0,60.0,60.0,60.0 -heatsink=36.6 -cover=105.0 -block=60.0,60.0,60.0,60.0,60.0,60.0
LEDStatus 1549453647.331 Temperature:58.5578 Current:9.45591 Voltage:3.40773 JuncTemp:75.433
Time 1549453647.526 -elapsed=4670 -active=4657 -remaining=1670
Temperature 1549453648.225 -sample=60.6,60.5,60.6,60.6,60.5,60.5 -heatsink=36.6 -cover=105.0 -block=63.6,63.6,63.9,63.9,63.7,63.4
LEDStatus 1549453648.331 Temperature:58.5578 Current:9.45591 Voltage:3.40562 JuncTemp:75.6518
Time 1549453648.532 -elapsed=4671 -active=4658 -remaining=1669
Temperature 1549453649.225 -sample=63.0,62.9,63.1,63.0,63.0,62.7 -heatsink=36.5 -cover=105.1 -block=68.5,68.6,68.5,68.5,68.6,68.4
LEDStatus 1549453649.331 Temperature:58.4518 Current:9.46665 Voltage:3.40562 JuncTemp:75.5635
Time 1549453649.532 -elapsed=4672 -active=4659 -remaining=1668
Debug 1549453649.569 C: ISTAT?
Debug 1549453649.582 S: OK ISTAT? Running
Temperature 1549453650.225 -sample=65.3,65.3,65.3,65.2,65.3,65.2 -heatsink=36.6 -cover=105.0 -block=68.8,68.9,68.7,68.6,68.8,69.0
LEDStatus 1549453650.331 Temperature:58.4518 Current:9.46665 Voltage:3.4035 JuncTemp:75.5195
Time 1549453650.532 -elapsed=4673 -active=4660 -remaining=1667
Temperature 1549453651.225 -sample=66.8,66.8,66.8,66.8,66.8,66.7 -heatsink=36.5 -cover=105.0 -block=69.8,69.8,69.9,70.0,69.8,69.7
LEDStatus 1549453651.331 Temperature:58.4164 Current:9.45591 Voltage:3.40984 JuncTemp:75.6536
Time 1549453651.532 -elapsed=4674 -active=4661 -remaining=1666
Temperature 1549453652.225 -sample=68.5,68.5,68.6,68.6,68.5,68.4 -heatsink=36.6 -cover=105.0 -block=72.3,72.4,72.4,72.4,72.3,72.2
LEDStatus 1549453652.331 Temperature:58.4871 Current:9.48814 Voltage:3.40139 JuncTemp:75.401
Time 1549453652.532 -elapsed=4675 -active=4662 -remaining=1665
Temperature 1549453653.225 -sample=70.4,70.5,70.4,70.4,70.4,70.3 -heatsink=36.5 -cover=105.0 -block=73.9,74.0,73.8,73.7,74.0,73.9
LEDStatus 1549453653.331 Temperature:58.4871 Current:9.4774 Voltage:3.40773 JuncTemp:75.5195
Time 1549453653.532 -elapsed=4676 -active=4663 -remaining=1664
Temperature 1549453654.226 -sample=72.0,72.1,72.0,72.0,72.0,72.0 -heatsink=36.2 -cover=104.9 -block=75.2,75.2,75.2,75.2,75.2,75.1
LEDStatus 1549453654.331 Temperature:58.4518 Current:9.50963 Voltage:3.40139 JuncTemp:75.4559
Time 1549453654.533 -elapsed=4677 -active=4664 -remaining=1663
Debug 1549453654.570 C: ISTAT?
Debug 1549453654.583 S: OK ISTAT? Running
Temperature 1549453655.225 -sample=73.6,73.7,73.6,73.6,73.6,73.5 -heatsink=36.2 -cover=105.1 -block=76.9,76.9,76.9,76.9,76.9,76.8
LEDStatus 1549453655.331 Temperature:58.3811 Current:9.4774 Voltage:3.40139 JuncTemp:75.4647
Time 1549453655.532 -elapsed=4678 -active=4665 -remaining=1662
Temperature 1549453656.222 -sample=75.3,75.3,75.2,75.3,75.3,75.2 -heatsink=36.3 -cover=104.9 -block=78.5,78.6,78.5,78.5,78.6,78.5
LEDStatus 1549453656.330 Temperature:58.4871 Current:9.46665 Voltage:3.4035 JuncTemp:75.5495
Time 1549453656.532 -elapsed=4679 -active=4666 -remaining=1661
Temperature 1549453657.225 -sample=76.9,77.0,76.8,76.9,76.9,76.8 -heatsink=36.2 -cover=104.9 -block=80.0,80.1,79.9,80.0,80.0,80.0
LEDStatus 1549453657.331 Temperature:58.4164 Current:9.48814 Voltage:3.40139 JuncTemp:75.4048
Time 1549453657.532 -elapsed=4680 -active=4667 -remaining=1660
Temperature 1549453658.225 -sample=78.4,78.5,78.4,78.4,78.4,78.4 -heatsink=36.2 -cover=105.0 -block=81.5,81.6,81.5,81.6,81.6,81.5
LEDStatus 1549453658.330 Temperature:58.4164 Current:9.46665 Voltage:3.39717 JuncTemp:75.5141
Time 1549453658.532 -elapsed=4681 -active=4668 -remaining=1659
Temperature 1549453659.224 -sample=80.0,80.1,79.9,80.0,80.0,79.9 -heatsink=36.2 -cover=105.0 -block=83.1,83.2,83.1,83.1,83.2,83.1
LEDStatus 1549453659.331 Temperature:58.4871 Current:9.44516 Voltage:3.4035 JuncTemp:75.4788
Time 1549453659.532 -elapsed=4682 -active=4669 -remaining=1658
Debug 1549453659.569 C: ISTAT?
Debug 1549453659.582 S: OK ISTAT? Running
Temperature 1549453660.225 -sample=81.6,81.6,81.5,81.6,81.6,81.5 -heatsink=36.0 -cover=104.9 -block=84.6,84.8,84.6,84.7,84.7,84.6
LEDStatus 1549453660.331 Temperature:58.4164 Current:9.4774 Voltage:3.4035 JuncTemp:75.4011
Time 1549453660.532 -elapsed=4683 -active=4670 -remaining=1657
Temperature 1549453661.224 -sample=83.0,83.2,83.0,83.1,83.1,83.0 -heatsink=36.1 -cover=104.9 -block=86.1,86.2,86.1,86.2,86.3,86.1
LEDStatus 1549453661.331 Temperature:58.4164 Current:9.46665 Voltage:3.40562 JuncTemp:75.4963
Time 1549453661.532 -elapsed=4684 -active=4671 -remaining=1656
Temperature 1549453662.225 -sample=84.6,84.8,84.6,84.6,84.7,84.6 -heatsink=36.2 -cover=105.0 -block=87.7,87.8,87.7,87.7,87.8,87.6
LEDStatus 1549453662.331 Temperature:58.3811 Current:9.45591 Voltage:3.40562 JuncTemp:75.3533
Time 1549453662.532 -elapsed=4685 -active=4672 -remaining=1655
Temperature 1549453663.224 -sample=86.1,86.3,86.1,86.2,86.3,86.1 -heatsink=35.9 -cover=105.0 -block=89.2,89.4,89.2,89.2,89.3,89.1
LEDStatus 1549453663.331 Temperature:58.3811 Current:9.43441 Voltage:3.40139 JuncTemp:75.3709
Time 1549453663.532 -elapsed=4686 -active=4673 -remaining=1654
Temperature 1549453664.225 -sample=87.6,87.8,87.6,87.7,87.8,87.6 -heatsink=36.0 -cover=105.0 -block=90.7,90.9,90.7,90.7,90.8,90.7
LEDStatus 1549453664.330 Temperature:58.3457 Current:9.4774 Voltage:3.4035 JuncTemp:75.4082
Time 1549453664.532 -elapsed=4687 -active=4674 -remaining=1653
Debug 1549453664.569 C: ISTAT?
Debug 1549453664.582 S: OK ISTAT? Running
Temperature 1549453665.224 -sample=89.2,89.4,89.2,89.2,89.3,89.2 -heatsink=35.8 -cover=105.0 -block=92.2,92.4,92.2,92.2,92.4,92.2
LEDStatus 1549453665.331 Temperature:58.3104 Current:9.42367 Voltage:3.39928 JuncTemp:75.4524
Time 1549453665.532 -elapsed=4688 -active=4675 -remaining=1652
Temperature 1549453666.222 -sample=90.7,90.9,90.7,90.8,90.9,90.6 -heatsink=35.7 -cover=104.9 -block=93.8,93.9,93.7,93.8,93.9,93.7
LEDStatus 1549453666.330 Temperature:58.3457 Current:9.49889 Voltage:3.39928 JuncTemp:75.3729
Time 1549453666.532 -elapsed=4689 -active=4676 -remaining=1651
Temperature 1549453667.225 -sample=92.2,92.4,92.2,92.3,92.4,92.1 -heatsink=36.0 -cover=105.0 -block=95.3,95.5,95.3,95.3,95.4,95.3
LEDStatus 1549453667.331 Temperature:58.3811 Current:9.45591 Voltage:3.40562 JuncTemp:75.3904
Time 1549453667.532 -elapsed=4690 -active=4677 -remaining=1650
Temperature 1549453668.225 -sample=93.6,93.8,93.6,93.7,93.8,93.6 -heatsink=35.6 -cover=105.0 -block=96.1,96.2,96.1,96.1,96.2,96.0
LEDStatus 1549453668.332 Temperature:58.2396 Current:9.48814 Voltage:3.40773 JuncTemp:75.4522
Time 1549453668.532 -elapsed=4691 -active=4678 -remaining=1649
Debug 1549453668.541 LLAC ACK: Acknowledge (type=3), name=Unknown, dest=0x00, source=0x81, control=0x01, id=0x0000, msgid=0x3D1D, data=[]
Debug 1549453668.542 LLAC ACK reply: Acknowledge (type=3), name=Unknown, dest=0x81, source=0x00, control=0x01, id=0x0000, msgid=0x3D1D, data=[]
Debug 1549453668.544 LLAC ACK: Acknowledge (type=3), name=Unknown, dest=0x00, source=0x82, control=0x01, id=0x0000, msgid=0x3D1E, data=[]
Debug 1549453668.546 LLAC ACK reply: Acknowledge (type=3), name=Unknown, dest=0x82, source=0x00, control=0x01, id=0x0000, msgid=0x3D1E, data=[]
Debug 1549453668.577 LLAC ACK: Acknowledge (type=3), name=Unknown, dest=0x00, source=0x83, control=0x01, id=0x0000, msgid=0x3D1F, data=[]
Debug 1549453668.579 LLAC ACK reply: Acknowledge (type=3), name=Unknown, dest=0x83, source=0x00, control=0x01, id=0x0000, msgid=0x3D1F, data=[]
Debug 1549453668.580 LLAC ACK: Acknowledge (type=3), name=Unknown, dest=0x00, source=0x84, control=0x01, id=0x0000, msgid=0x3D20, data=[]
Debug 1549453668.581 LLAC ACK reply: Acknowledge (type=3), name=Unknown, dest=0x84, source=0x00, control=0x01, id=0x0000, msgid=0x3D20, data=[]
Debug 1549453668.583 LLAC ACK: Acknowledge (type=3), name=Unknown, dest=0x00, source=0x85, control=0x01, id=0x0000, msgid=0x3D21, data=[]
Debug 1549453668.584 LLAC ACK reply: Acknowledge (type=3), name=Unknown, dest=0x85, source=0x00, control=0x01, id=0x0000, msgid=0x3D21, data=[]
Debug 1549453668.586 LLAC ACK: Acknowledge (type=3), name=Unknown, dest=0x00, source=0x86, control=0x01, id=0x0000, msgid=0x3D22, data=[]
Debug 1549453668.587 LLAC ACK reply: Acknowledge (type=3), name=Unknown, dest=0x86, source=0x00, control=0x01, id=0x0000, msgid=0x3D22, data=[]
Debug 1549453668.588 TBC releasing operative lock
Debug 1549453668.590 Pending Suspend flag: False
Debug 1549453668.609 TBC acquiring operative lock
Debug 1549453668.610 TBC acquired operative lock
Info 1549453668.611 TBC:HOLD starting 15.000000s hold
Debug 1549453668.621 TBC acquiring unhold lock
Run 1549453668.635 Holding -time=15
Temperature 1549453669.225 -sample=94.6,94.6,94.5,94.6,94.7,94.5 -heatsink=35.7 -cover=105.0 -block=95.8,95.5,95.6,95.8,95.7,95.9
LEDStatus 1549453669.331 Temperature:58.3811 Current:9.4774 Voltage:3.39928 JuncTemp:75.4382
Time 1549453669.532 -elapsed=4692 -active=4679 -remaining=1648
Debug 1549453669.570 C: ISTAT?
Debug 1549453669.582 S: OK ISTAT? Running
Temperature 1549453670.225 -sample=94.9,94.9,94.9,94.9,94.9,94.9 -heatsink=35.7 -cover=104.9 -block=95.0,95.2,95.3,95.1,94.9,95.0
LEDStatus 1549453670.331 Temperature:58.3104 Current:9.45591 Voltage:3.40984 JuncTemp:75.4911
Time 1549453670.526 -elapsed=4693 -active=4680 -remaining=1647
Temperature 1549453671.225 -sample=94.9,95.0,95.0,94.9,94.9,94.9 -heatsink=35.6 -cover=105.1 -block=95.0,94.9,95.0,95.0,95.0,94.9
LEDStatus 1549453671.331 Temperature:58.3104 Current:9.4774 Voltage:3.4035 JuncTemp:75.417
Time 1549453671.532 -elapsed=4694 -active=4681 -remaining=1646
Temperature 1549453672.225 -sample=94.9,95.0,95.0,94.9,94.9,94.9 -heatsink=35.3 -cover=104.9 -block=95.0,94.9,95.0,94.9,95.0,95.0
LEDStatus 1549453672.331 Temperature:58.3811 Current:9.46665 Voltage:3.4035 JuncTemp:75.3569
Time 1549453672.532 -elapsed=4695 -active=4682 -remaining=1645
Temperature 1549453673.225 -sample=94.9,95.0,95.0,94.9,94.9,94.9 -heatsink=35.5 -cover=105.0 -block=95.0,95.0,95.0,95.0,95.0,95.0
LEDStatus 1549453673.331 Temperature:58.3811 Current:9.45591 Voltage:3.40773 JuncTemp:75.3533
Time 1549453673.532 -elapsed=4696 -active=4683 -remaining=1644
Temperature 1549453674.225 -sample=95.0,95.0,95.0,95.0,95.0,95.0 -heatsink=35.5 -cover=105.1 -block=95.0,95.0,95.0,95.0,95.0,95.0
LEDStatus 1549453674.331 Temperature:58.3811 Current:9.46665 Voltage:3.39928 JuncTemp:75.447
Time 1549453674.532 -elapsed=4697 -active=4684 -remaining=1643
Debug 1549453674.570 C: ISTAT?
Debug 1549453674.592 S: OK ISTAT? Running
Temperature 1549453675.225 -sample=95.0,95.0,95.0,95.0,95.0,95.0 -heatsink=35.5 -cover=105.0 -block=95.0,95.0,95.0,95.0,95.0,95.0
LEDStatus 1549453675.331 Temperature:58.3457 Current:9.45591 Voltage:3.40139 JuncTemp:75.4803
Time 1549453675.532 -elapsed=4698 -active=4685 -remaining=1642
Temperature 1549453676.222 -sample=95.0,95.0,95.0,95.0,95.0,95.0 -heatsink=35.4 -cover=105.0 -block=95.0,95.0,95.0,95.0,95.0,95.0
LEDStatus 1549453676.330 Temperature:58.2396 Current:9.48814 Voltage:3.40773 JuncTemp:75.4256
Time 1549453676.525 -elapsed=4699 -active=4686 -remaining=1641
Temperature 1549453677.225 -sample=95.0,95.0,95.0,95.0,95.0,95.0 -heatsink=35.5 -cover=105.1 -block=95.0,95.0,95.0,95.0,95.0,95.0
LEDStatus 1549453677.331 Temperature:58.3104 Current:9.43441 Voltage:3.40562 JuncTemp:75.3886
Time 1549453677.532 -elapsed=4700 -active=4687 -remaining=1640
Temperature 1549453678.225 -sample=95.0,95.0,95.0,95.0,95.0,95.0 -heatsink=35.6 -cover=105.0 -block=95.0,95.0,95.0,95.0,95.0,95.0
LEDStatus 1549453678.331 Temperature:58.2043 Current:9.4774 Voltage:3.40773 JuncTemp:75.431
Time 1549453678.532 -elapsed=4701 -active=4688 -remaining=1639
Temperature 1549453679.224 -sample=95.0,95.0,95.0,95.0,95.0,95.0 -heatsink=35.6 -cover=105.0 -block=95.0,95.0,95.0,95.0,95.0,95.0
LEDStatus 1549453679.331 Temperature:58.3104 Current:9.43441 Voltage:3.4035 JuncTemp:75.4647
Time 1549453679.532 -elapsed=4702 -active=4689 -remaining=1638
Debug 1549453679.569 C: ISTAT?
Debug 1549453679.582 S: OK ISTAT? Running
Temperature 1549453680.222 -sample=95.0,95.0,95.0,95.0,95.0,95.0 -heatsink=35.6 -cover=105.1 -block=95.0,95.0,95.0,95.0,95.0,95.0
LEDStatus 1549453680.331 Temperature:58.3457 Current:9.46665 Voltage:3.40562 JuncTemp:75.3729
Time 1549453680.526 -elapsed=4703 -active=4690 -remaining=1637
Temperature 1549453681.225 -sample=95.0,95.0,95.0,95.0,95.0,95.0 -heatsink=35.6 -cover=105.0 -block=95.0,95.0,95.0,95.0,95.0,95.0
LEDStatus 1549453681.331 Temperature:58.3104 Current:9.44516 Voltage:3.4035 JuncTemp:75.3886
Time 1549453681.532 -elapsed=4704 -active=4691 -remaining=1636
Temperature 1549453682.225 -sample=95.0,95.0,95.0,95.0,95.0,95.0 -heatsink=35.6 -cover=105.0 -block=95.0,95.0,95.0,95.0,95.0,95.0
LEDStatus 1549453682.331 Temperature:58.3811 Current:9.46665 Voltage:3.39928 JuncTemp:75.408
Time 1549453682.532 -elapsed=4705 -active=4692 -remaining=1635
Temperature 1549453683.225 -sample=95.0,95.0,95.0,95.0,95.0,95.0 -heatsink=35.4 -cover=105.1 -block=95.0,95.0,95.0,95.0,95.0,95.0
LEDStatus 1549453683.331 Temperature:58.3457 Current:9.46665 Voltage:3.40562 JuncTemp:75.3463
Time 1549453683.525 -elapsed=4706 -active=4693 -remaining=1634
Debug 1549453683.621 TBC _holding invoked.
Debug 1549453683.622 TBC acquired unhold lock
Debug 1549453683.623 TBC releasing operative lock
Debug 1549453683.645 TBC acquiring operative lock
Debug 1549453683.645 TBC acquired operative lock
Info 1549453683.647 TBC:SETTing ramping "Zone1" from 95.0 to 60.0 (rate=1.600, timeout=65.6, msgid=0x3FC5)
Info 1549453683.648 TBC:SETTing ramping "Zone2" from 95.0 to 60.0 (rate=1.600, timeout=65.6, msgid=0x3FC6)
Info 1549453683.649 TBC:SETTing ramping "Zone3" from 95.0 to 60.0 (rate=1.600, timeout=65.6, msgid=0x3FC7)
Info 1549453683.650 TBC:SETTing ramping "Zone4" from 95.0 to 60.0 (rate=1.600, timeout=65.6, msgid=0x3FC8)
Info 1549453683.650 TBC:SETTing ramping "Zone5" from 95.0 to 60.0 (rate=1.600, timeout=65.6, msgid=0x3FC9)
Info 1549453683.651 TBC:SETTing ramping "Zone6" from 95.0 to 60.0 (rate=1.600, timeout=65.6, msgid=0x3FCA)
Run 1549453683.736 Step 2
Run 1549453683.746 Ramping -zones=Zone1,Zone2,Zone3,Zone4,Zone5,Zone6 -targets=60.000,60.000,60.000,60.000,60.000,60.000 -rates=1.600,1.600,1.600,1.600,1.600,1.600
Temperature 1549453684.226 -sample=95.0,95.0,95.0,95.0,95.0,95.0 -heatsink=35.4 -cover=105.1 -block=94.5,94.6,94.5,94.4,94.6,94.5
LEDStatus 1549453684.331 Temperature:58.3457 Current:9.48814 Voltage:3.4035 JuncTemp:75.3233
Time 1549453684.526 -elapsed=4707 -active=4694 -remaining=1633
Debug 1549453684.570 C: ISTAT?
Debug 1549453684.583 S: OK ISTAT? Running
Temperature 1549453685.225 -sample=94.3,94.3,94.3,94.2,94.3,94.3 -heatsink=35.7 -cover=105.1 -block=90.4,90.5,90.4,90.2,90.4,90.4
LEDStatus 1549453685.331 Temperature:58.3104 Current:9.44516 Voltage:3.41195 JuncTemp:75.3796
Time 1549453685.532 -elapsed=4708 -active=4695 -remaining=1632
Temperature 1549453686.225 -sample=92.6,92.7,92.6,92.5,92.6,92.6 -heatsink=35.7 -cover=105.1 -block=86.8,86.9,86.9,86.8,86.9,86.8
LEDStatus 1549453686.331 Temperature:58.2396 Current:9.48814 Voltage:3.40562 JuncTemp:75.3215
Time 1549453686.526 -elapsed=4709 -active=4696 -remaining=1631
Temperature 1549453687.222 -sample=90.7,90.7,90.7,90.7,90.6,90.6 -heatsink=35.8 -cover=104.9 -block=84.9,84.9,85.1,85.1,84.9,84.9
LEDStatus 1549453687.330 Temperature:58.3811 Current:9.46665 Voltage:3.39717 JuncTemp:75.4947
Time 1549453687.532 -elapsed=4710 -active=4697 -remaining=1630
Temperature 1549453688.225 -sample=88.8,88.9,88.9,88.9,88.8,88.9 -heatsink=35.9 -cover=105.1 -block=83.5,83.6,83.7,83.7,83.6,83.5
LEDStatus 1549453688.331 Temperature:58.3811 Current:9.46665 Voltage:3.40562 JuncTemp:75.3709
Time 1549453688.532 -elapsed=4711 -active=4698 -remaining=1629
Temperature 1549453689.225 -sample=87.1,87.1,87.2,87.2,87.1,87.1 -heatsink=35.9 -cover=105.0 -block=82.0,82.1,82.2,82.1,82.1,82.0
LEDStatus 1549453689.330 Temperature:58.3104 Current:9.46665 Voltage:3.40773 JuncTemp:75.3515
Time 1549453689.532 -elapsed=4712 -active=4699 -remaining=1628
Debug 1549453689.570 C: ISTAT?
Debug 1549453689.582 S: OK ISTAT? Running
Temperature 1549453690.225 -sample=85.4,85.4,85.5,85.5,85.4,85.5 -heatsink=35.9 -cover=105.0 -block=80.4,80.5,80.5,80.4,80.4,80.4
LEDStatus 1549453690.331 Temperature:58.3104 Current:9.46665 Voltage:3.40984 JuncTemp:75.3994
Time 1549453690.533 -elapsed=4713 -active=4700 -remaining=1627
Temperature 1549453691.225 -sample=83.8,83.7,83.8,83.8,83.8,83.8 -heatsink=36.0 -cover=105.1 -block=78.7,78.7,78.8,78.7,78.7,78.7
LEDStatus 1549453691.331 Temperature:58.275 Current:9.4774 Voltage:3.40773 JuncTemp:75.3922
Time 1549453691.532 -elapsed=4714 -active=4701 -remaining=1626
Temperature 1549453692.225 -sample=82.1,82.1,82.2,82.1,82.1,82.1 -heatsink=36.1 -cover=105.1 -block=77.0,77.0,77.1,77.1,77.0,77.0
LEDStatus 1549453692.331 Temperature:58.2043 Current:9.4774 Voltage:3.40984 JuncTemp:75.3621
Time 1549453692.525 -elapsed=4715 -active=4702 -remaining=1625
Temperature 1549453693.225 -sample=80.4,80.4,80.6,80.5,80.4,80.4 -heatsink=36.3 -cover=104.9 -block=75.3,75.3,75.5,75.4,75.4,75.3
LEDStatus 1549453693.332 Temperature:58.3457 Current:9.45591 Voltage:3.40139 JuncTemp:75.3515
Time 1549453693.526 -elapsed=4716 -active=4703 -remaining=1624
Temperature 1549453694.224 -sample=78.7,78.7,78.9,78.8,78.7,78.7 -heatsink=36.2 -cover=105.0 -block=73.7,73.7,73.8,73.8,73.7,73.7
LEDStatus 1549453694.331 Temperature:58.3104 Current:9.44516 Voltage:3.39506 JuncTemp:75.3974
Time 1549453694.532 -elapsed=4717 -active=4704 -remaining=1623
Debug 1549453694.569 C: ISTAT?
Debug 1549453694.582 S: OK ISTAT? Running
Temperature 1549453695.225 -sample=77.0,77.0,77.2,77.1,77.0,77.0 -heatsink=36.3 -cover=105.0 -block=72.0,72.0,72.2,72.1,72.0,72.0
LEDStatus 1549453695.331 Temperature:58.3457 Current:9.4774 Voltage:3.39928 JuncTemp:75.4116
Time 1549453695.533 -elapsed=4718 -active=4705 -remaining=1622
Temperature 1549453696.225 -sample=75.4,75.4,75.5,75.4,75.4,75.4 -heatsink=36.5 -cover=104.9 -block=70.4,70.3,70.5,70.4,70.4,70.4
LEDStatus 1549453696.331 Temperature:58.3811 Current:9.45591 Voltage:3.4035 JuncTemp:75.4576
Time 1549453696.526 -elapsed=4719 -active=4706 -remaining=1621
Temperature 1549453697.225 -sample=73.7,73.7,73.9,73.8,73.7,73.7 -heatsink=36.5 -cover=105.1 -block=68.7,68.6,68.8,68.7,68.7,68.7
LEDStatus 1549453697.331 Temperature:58.275 Current:9.46665 Voltage:3.40773 JuncTemp:75.3357
Time 1549453697.532 -elapsed=4720 -active=4707 -remaining=1620
Temperature 1549453698.225 -sample=72.1,72.0,72.2,72.1,72.0,72.0 -heatsink=36.6 -cover=105.1 -block=67.0,66.9,67.1,67.0,67.0,67.0
LEDStatus 1549453698.331 Temperature:58.4164 Current:9.44516 Voltage:3.4035 JuncTemp:75.5423
Time 1549453698.532 -elapsed=4721 -active=4708 -remaining=1619
Temperature 1549453699.225 -sample=70.4,70.3,70.5,70.4,70.3,70.4 -heatsink=36.8 -cover=105.0 -block=65.4,65.2,65.4,65.3,65.3,65.4
LEDStatus 1549453699.330 Temperature:58.3457 Current:9.4774 Voltage:3.39717 JuncTemp:75.4788
Time 1549453699.532 -elapsed=4722 -active=4709 -remaining=1618
Debug 1549453699.572 C: ISTAT?
Debug 1549453699.584 S: OK ISTAT? Running
Temperature 1549453700.225 -sample=68.8,68.6,68.8,68.7,68.7,68.8 -heatsink=36.9 -cover=105.0 -block=63.7,63.6,63.8,63.7,63.7,63.7
LEDStatus 1549453700.331 Temperature:58.3811 Current:9.48814 Voltage:3.40984 JuncTemp:75.3869
Time 1549453700.525 -elapsed=4723 -active=4710 -remaining=1617
Temperature 1549453701.225 -sample=67.1,67.0,67.2,67.1,67.0,67.1 -heatsink=36.8 -cover=105.1 -block=62.1,62.0,62.2,62.1,62.0,62.2
LEDStatus 1549453701.331 Temperature:58.3457 Current:9.4774 Voltage:3.40562 JuncTemp:75.4576
Time 1549453701.526 -elapsed=4724 -active=4711 -remaining=1616
Temperature 1549453702.225 -sample=65.5,65.3,65.6,65.4,65.3,65.5 -heatsink=37.1 -cover=105.1 -block=60.5,60.3,60.5,60.4,60.3,60.5
LEDStatus 1549453702.331 Temperature:58.3457 Current:9.48814 Voltage:3.39928 JuncTemp:75.4576
Time 1549453702.532 -elapsed=4725 -active=4712 -remaining=1615
Temperature 1549453703.225 -sample=63.8,63.7,63.9,63.7,63.7,63.8 -heatsink=37.1 -cover=105.1 -block=58.9,58.8,58.9,58.9,58.8,58.9
LEDStatus 1549453703.331 Temperature:58.4164 Current:9.46665 Voltage:3.40562 JuncTemp:75.4735
Time 1549453703.533 -elapsed=4726 -active=4713 -remaining=1614
Temperature 1549453704.225 -sample=62.3,62.1,62.4,62.3,62.2,62.3 -heatsink=37.0 -cover=105.1 -block=58.2,58.3,58.3,58.3,58.2,58.3
LEDStatus 1549453704.331 Temperature:58.3457 Current:9.43441 Voltage:3.40562 JuncTemp:75.4116
Time 1549453704.532 -elapsed=4727 -active=4714 -remaining=1613
Debug 1549453704.569 C: ISTAT?
Debug 1549453704.581 S: OK ISTAT? Running
Temperature 1549453705.225 -sample=61.2,61.1,61.3,61.2,61.1,61.2 -heatsink=37.2 -cover=105.0 -block=58.7,58.8,58.7,58.7,58.8,58.7
LEDStatus 1549453705.331 Temperature:58.3457 Current:9.49889 Voltage:3.4035 JuncTemp:75.4328
Debug 1549453705.486 LLAC ACK: Acknowledge (type=3), name=Unknown, dest=0x00, source=0x81, control=0x01, id=0x0000, msgid=0x3FC5, data=[]
Debug 1549453705.487 LLAC ACK reply: Acknowledge (type=3), name=Unknown, dest=0x81, source=0x00, control=0x01, id=0x0000, msgid=0x3FC5, data=[]
Debug 1549453705.489 LLAC ACK: Acknowledge (type=3), name=Unknown, dest=0x00, source=0x82, control=0x01, id=0x0000, msgid=0x3FC6, data=[]
Debug 1549453705.490 LLAC ACK reply: Acknowledge (type=3), name=Unknown, dest=0x82, source=0x00, control=0x01, id=0x0000, msgid=0x3FC6, data=[]
Time 1549453705.532 -elapsed=4728 -active=4715 -remaining=1612
Debug 1549453705.595 LLAC ACK: Acknowledge (type=3), name=Unknown, dest=0x00, source=0x83, control=0x01, id=0x0000, msgid=0x3FC7, data=[]
Debug 1549453705.596 LLAC ACK reply: Acknowledge (type=3), name=Unknown, dest=0x83, source=0x00, control=0x01, id=0x0000, msgid=0x3FC7, data=[]
Debug 1549453705.596 LLAC ACK: Acknowledge (type=3), name=Unknown, dest=0x00, source=0x84, control=0x01, id=0x0000, msgid=0x3FC8, data=[]
Debug 1549453705.597 LLAC ACK reply: Acknowledge (type=3), name=Unknown, dest=0x84, source=0x00, control=0x01, id=0x0000, msgid=0x3FC8, data=[]
Debug 1549453705.597 LLAC ACK: Acknowledge (type=3), name=Unknown, dest=0x00, source=0x85, control=0x01, id=0x0000, msgid=0x3FC9, data=[]
Debug 1549453705.598 LLAC ACK reply: Acknowledge (type=3), name=Unknown, dest=0x85, source=0x00, control=0x01, id=0x0000, msgid=0x3FC9, data=[]
Debug 1549453705.598 LLAC ACK: Acknowledge (type=3), name=Unknown, dest=0x00, source=0x86, control=0x01, id=0x0000, msgid=0x3FCA, data=[]
Debug 1549453705.599 LLAC ACK reply: Acknowledge (type=3), name=Unknown, dest=0x86, source=0x00, control=0x01, id=0x0000, msgid=0x3FCA, data=[]
Debug 1549453705.599 TBC releasing operative lock
Debug 1549453705.601 Pending Suspend flag: False
Debug 1549453705.636 TBC acquiring operative lock
Debug 1549453705.637 TBC acquired operative lock
Run 1549453705.640 Holding -time=60 -collecting=True
Info 1549453705.638 TBC:HOLD starting 60.000000s hold
Debug 1549453705.657 TBC acquiring unhold lock
Run 1549453705.663 Acquiring -run="20190205smp81-926" -stage=2 -cycle=38 -point=1 -Temperature=60.8685,60.8172,60.9278,60.8993,60.8465,60.869
Temperature 1549453706.222 -sample=60.5,60.5,60.6,60.5,60.5,60.5 -heatsink=37.4 -cover=105.1 -block=59.1,59.4,59.0,59.1,59.3,59.1
LEDStatus 1549453706.330 Temperature:58.275 Current:9.43441 Voltage:3.40562 JuncTemp:75.2845
Time 1549453706.526 -elapsed=4729 -active=4716 -remaining=1611
Temperature 1549453707.225 -sample=60.4,60.4,60.4,60.4,60.4,60.4 -heatsink=37.2 -cover=105.0 -block=60.4,60.4,60.4,60.3,60.4,60.4
LEDStatus 1549453707.331 Temperature:58.3104 Current:9.4774 Voltage:3.40984 JuncTemp:75.3956
Time 1549453707.525 -elapsed=4730 -active=4717 -remaining=1610
Temperature 1549453708.225 -sample=60.3,60.3,60.4,60.3,60.3,60.3 -heatsink=37.4 -cover=105.0 -block=60.1,60.1,60.1,60.1,60.1,60.1
LEDStatus 1549453708.331 Temperature:58.3104 Current:9.46665 Voltage:3.4035 JuncTemp:75.4663
Time 1549453708.525 -elapsed=4731 -active=4718 -remaining=1609
Temperature 1549453709.225 -sample=60.3,60.3,60.3,60.3,60.3,60.3 -heatsink=37.8 -cover=105.1 -block=60.0,60.0,60.1,60.1,60.0,60.1
LEDStatus 1549453709.331 Temperature:58.3457 Current:9.45591 Voltage:3.40562 JuncTemp:75.4344
Time 1549453709.525 -elapsed=4732 -active=4719 -remaining=1608
Debug 1549453709.570 C: ISTAT?
Debug 1549453709.582 S: OK ISTAT? Running
Temperature 1549453710.225 -sample=60.2,60.2,60.2,60.2,60.2,60.2 -heatsink=37.5 -cover=105.1 -block=60.0,60.0,60.0,60.0,60.0,60.0
LEDStatus 1549453710.331 Temperature:58.3811 Current:9.46665 Voltage:3.4035 JuncTemp:75.3144
Time 1549453710.532 -elapsed=4733 -active=4720 -remaining=1607
Temperature 1549453711.225 -sample=60.1,60.1,60.2,60.2,60.1,60.1 -heatsink=37.7 -cover=105.0 -block=60.0,60.0,60.0,60.0,60.0,60.0
LEDStatus 1549453711.331 Temperature:58.3457 Current:9.4774 Voltage:3.40562 JuncTemp:75.4682
Time 1549453711.532 -elapsed=4734 -active=4721 -remaining=1606
Temperature 1549453712.225 -sample=60.1,60.1,60.1,60.1,60.1,60.1 -heatsink=37.7 -cover=105.0 -block=60.0,60.0,60.0,60.0,60.0,60.0
LEDStatus 1549453712.331 Temperature:58.3104 Current:9.45591 Voltage:3.4035 JuncTemp:75.4434
Time 1549453712.532 -elapsed=4735 -active=4722 -remaining=1605
Temperature 1549453713.225 -sample=60.1,60.1,60.1,60.1,60.1,60.1 -heatsink=37.7 -cover=105.0 -block=60.0,60.0,60.0,60.0,60.0,60.0
LEDStatus 1549453713.331 Temperature:58.4164 Current:9.46665 Voltage:3.39928 JuncTemp:75.4364
Time 1549453713.532 -elapsed=4736 -active=4723 -remaining=1604
Temperature 1549453714.224 -sample=60.0,60.0,60.0,60.0,60.0,60.0 -heatsink=37.7 -cover=105.1 -block=60.0,60.0,60.0,60.0,60.0,60.0
LEDStatus 1549453714.332 Temperature:58.3457 Current:9.44516 Voltage:3.39928 JuncTemp:75.6255
Time 1549453714.532 -elapsed=4737 -active=4724 -remaining=1603
Debug 1549453714.572 C: ISTAT?
Debug 1549453714.584 S: OK ISTAT? Running
Temperature 1549453715.225 -sample=60.0,60.0,60.0,60.0,60.0,60.0 -heatsink=37.6 -cover=105.1 -block=60.0,60.0,60.0,60.0,60.0,60.0
LEDStatus 1549453715.331 Temperature:58.4518 Current:9.45591 Voltage:3.4035 JuncTemp:75.4242
Time 1549453715.532 -elapsed=4738 -active=4725 -remaining=1602
Temperature 1549453716.225 -sample=60.0,60.0,60.0,60.0,60.0,60.0 -heatsink=37.8 -cover=105.0 -block=60.0,60.0,60.0,60.0,60.0,60.0
LEDStatus 1549453716.330 Temperature:58.4164 Current:9.45591 Voltage:3.40139 JuncTemp:75.4947
Time 1549453716.532 -elapsed=4739 -active=4726 -remaining=1601
Temperature 1549453717.225 -sample=60.0,60.0,60.0,60.0,60.0,60.0 -heatsink=37.8 -cover=105.0 -block=60.0,60.0,60.0,60.0,60.0,60.0
LEDStatus 1549453717.331 Temperature:58.4164 Current:9.46665 Voltage:3.40562 JuncTemp:75.4947
Time 1549453717.532 -elapsed=4740 -active=4727 -remaining=1600
Temperature 1549453718.225 -sample=60.0,60.0,60.0,60.0,60.0,60.0 -heatsink=37.8 -cover=105.1 -block=60.0,60.0,60.0,60.0,60.0,60.0
LEDStatus 1549453718.330 Temperature:58.3457 Current:9.43441 Voltage:3.4035 JuncTemp:75.4701
Time 1549453718.532 -elapsed=4741 -active=4728 -remaining=1599
Temperature 1549453719.225 -sample=60.0,60.0,60.0,60.0,60.0,60.0 -heatsink=37.8 -cover=105.1 -block=60.0,60.0,60.0,60.0,60.0,60.0
LEDStatus 1549453719.331 Temperature:58.4518 Current:9.4774 Voltage:3.40984 JuncTemp:75.3852
Time 1549453719.532 -elapsed=4742 -active=4729 -remaining=1598
Debug 1549453719.571 C: ISTAT?
Debug 1549453719.594 S: OK ISTAT? Running
Temperature 1549453720.225 -sample=60.0,60.0,60.0,60.0,60.0,60.0 -heatsink=37.8 -cover=105.0 -block=60.0,60.0,60.0,60.0,60.0,60.0
LEDStatus 1549453720.331 Temperature:58.4164 Current:9.46665 Voltage:3.40562 JuncTemp:75.5229
Time 1549453720.532 -elapsed=4743 -active=4730 -remaining=1597
Temperature 1549453721.225 -sample=60.0,60.0,60.0,60.0,60.0,60.0 -heatsink=37.9 -cover=105.0 -block=60.0,60.0,60.0,60.0,60.0,60.0
LEDStatus 1549453721.331 Temperature:58.3457 Current:9.44516 Voltage:3.4035 JuncTemp:75.4294
Time 1549453721.533 -elapsed=4744 -active=4731 -remaining=1596
Temperature 1549453722.225 -sample=60.0,60.0,60.0,60.0,60.0,60.0 -heatsink=37.8 -cover=105.0 -block=60.0,60.0,60.0,60.0,60.0,60.0
LEDStatus 1549453722.331 Temperature:58.4164 Current:9.46665 Voltage:3.4035 JuncTemp:75.5123
Time 1549453722.532 -elapsed=4745 -active=4732 -remaining=1595
Temperature 1549453723.225 -sample=60.0,60.0,60.0,60.0,60.0,60.0 -heatsink=37.7 -cover=104.9 -block=60.0,60.0,60.0,60.0,60.0,60.0
LEDStatus 1549453723.330 Temperature:58.4164 Current:9.46665 Voltage:3.40562 JuncTemp:75.41
Time 1549453723.532 -elapsed=4746 -active=4733 -remaining=1594
Temperature 1549453724.225 -sample=60.0,60.0,60.0,60.0,60.0,60.0 -heatsink=37.9 -cover=105.0 -block=60.0,60.0,60.0,60.0,60.0,60.0
LEDStatus 1549453724.331 Temperature:58.4871 Current:9.44516 Voltage:3.40562 JuncTemp:75.5229
Time 1549453724.532 -elapsed=4747 -active=4734 -remaining=1593
Debug 1549453724.569 C: ISTAT?
Debug 1549453724.583 S: OK ISTAT? Running
Temperature 1549453725.225 -sample=60.0,60.0,60.0,60.0,60.0,60.0 -heatsink=37.8 -cover=105.0 -block=60.0,60.0,60.0,60.0,60.0,60.0
LEDStatus 1549453725.330 Temperature:58.3811 Current:9.4774 Voltage:3.4035 JuncTemp:75.433
Time 1549453725.532 -elapsed=4748 -active=4735 -remaining=1592
Temperature 1549453726.225 -sample=60.0,60.0,60.0,60.0,60.0,60.0 -heatsink=37.6 -cover=105.0 -block=60.0,60.0,60.0,60.0,60.0,60.0
LEDStatus 1549453726.331 Temperature:58.4164 Current:9.42367 Voltage:3.4035 JuncTemp:75.5001
Time 1549453726.532 -elapsed=4749 -active=4736 -remaining=1591
Temperature 1549453727.225 -sample=60.0,60.0,60.0,60.0,60.0,60.0 -heatsink=37.8 -cover=104.9 -block=60.0,60.0,60.0,60.0,60.0,60.0
LEDStatus 1549453727.331 Temperature:58.4518 Current:9.4774 Voltage:3.40562 JuncTemp:75.5283
Time 1549453727.525 -elapsed=4750 -active=4737 -remaining=1590
Temperature 1549453728.225 -sample=60.0,60.0,60.0,60.0,60.0,60.0 -heatsink=37.8 -cover=104.9 -block=60.0,60.0,60.0,60.0,60.0,60.0
LEDStatus 1549453728.331 Temperature:58.3457 Current:9.46665 Voltage:3.4035 JuncTemp:75.4841
Time 1549453728.532 -elapsed=4751 -active=4738 -remaining=1589
Temperature 1549453729.225 -sample=60.0,60.0,60.0,60.0,60.0,60.0 -heatsink=37.5 -cover=105.0 -block=60.0,60.0,60.0,60.0,60.0,60.0
LEDStatus 1549453729.330 Temperature:58.4518 Current:9.46665 Voltage:3.39928 JuncTemp:75.5018
Time 1549453729.532 -elapsed=4752 -active=4739 -remaining=1588
Debug 1549453729.569 C: ISTAT?
Debug 1549453729.582 S: OK ISTAT? Running
Temperature 1549453730.225 -sample=60.0,60.0,60.0,60.0,60.0,60.0 -heatsink=37.7 -cover=105.0 -block=60.0,60.0,60.0,60.0,60.0,60.0
LEDStatus 1549453730.330 Temperature:58.4164 Current:9.46665 Voltage:3.40773 JuncTemp:75.5442
Time 1549453730.532 -elapsed=4753 -active=4740 -remaining=1587
Temperature 1549453731.225 -sample=60.0,60.0,60.0,60.0,60.0,60.0 -heatsink=37.7 -cover=105.0 -block=60.0,60.0,60.0,60.0,60.0,60.0
LEDStatus 1549453731.331 Temperature:58.4518 Current:9.45591 Voltage:3.4035 JuncTemp:75.6024
Time 1549453731.525 -elapsed=4754 -active=4741 -remaining=1586
Temperature 1549453732.225 -sample=60.0,60.0,60.0,60.0,60.0,60.0 -heatsink=37.8 -cover=105.0 -block=60.0,60.0,60.0,60.0,60.0,60.0
LEDStatus 1549453732.331 Temperature:58.4164 Current:9.44516 Voltage:3.40139 JuncTemp:75.3783
Time 1549453732.532 -elapsed=4755 -active=4742 -remaining=1585
Temperature 1549453733.225 -sample=60.0,60.0,60.0,60.0,60.0,60.0 -heatsink=37.5 -cover=105.0 -block=60.0,60.0,60.0,60.0,60.0,60.0
LEDStatus 1549453733.331 Temperature:58.275 Current:9.48814 Voltage:3.40139 JuncTemp:75.521
Time 1549453733.532 -elapsed=4756 -active=4743 -remaining=1584
Temperature 1549453734.225 -sample=60.0,60.0,60.0,60.0,60.0,60.0 -heatsink=37.6 -cover=105.0 -block=60.0,60.0,60.0,60.0,60.0,60.0
LEDStatus 1549453734.331 Temperature:58.4164 Current:9.45591 Voltage:3.40773 JuncTemp:75.4364
Time 1549453734.532 -elapsed=4757 -active=4744 -remaining=1583
Debug 1549453734.570 C: ISTAT?
Debug 1549453734.582 S: OK ISTAT? Running
Temperature 1549453735.225 -sample=60.0,60.0,60.0,60.0,60.0,60.0 -heatsink=37.7 -cover=105.0 -block=60.0,60.0,60.0,60.0,60.0,60.0
LEDStatus 1549453735.331 Temperature:58.4518 Current:9.43441 Voltage:3.4035 JuncTemp:75.327
Time 1549453735.532 -elapsed=4758 -active=4745 -remaining=1582
Temperature 1549453736.225 -sample=60.0,60.0,60.0,60.0,60.0,60.0 -heatsink=37.5 -cover=104.9 -block=60.0,60.0,60.0,60.0,60.0,60.0
LEDStatus 1549453736.330 Temperature:58.4164 Current:9.48814 Voltage:3.39717 JuncTemp:75.5583
Time 1549453736.532 -elapsed=4759 -active=4746 -remaining=1581
Temperature 1549453737.225 -sample=60.0,60.0,60.0,60.0,60.0,60.0 -heatsink=37.6 -cover=105.0 -block=60.0,60.0,60.0,60.0,60.0,60.0
LEDStatus 1549453737.331 Temperature:58.4518 Current:9.46665 Voltage:3.39717 JuncTemp:75.4682
Time 1549453737.526 -elapsed=4760 -active=4747 -remaining=1580
Temperature 1549453738.225 -sample=60.0,60.0,60.0,60.0,60.0,60.0 -heatsink=37.5 -cover=105.0 -block=60.0,60.0,60.0,60.0,60.0,60.0
LEDStatus 1549453738.331 Temperature:58.3811 Current:9.4774 Voltage:3.40562 JuncTemp:75.4717
Time 1549453738.532 -elapsed=4761 -active=4748 -remaining=1579
Temperature 1549453739.225 -sample=60.0,60.0,60.0,60.0,60.0,60.0 -heatsink=37.5 -cover=105.0 -block=60.0,60.0,60.0,60.0,60.0,60.0
LEDStatus 1549453739.331 Temperature:58.3104 Current:9.45591 Voltage:3.40139 JuncTemp:75.537
Time 1549453739.532 -elapsed=4762 -active=4749 -remaining=1578
Debug 1549453739.572 C: ISTAT?
Debug 1549453739.588 S: OK ISTAT? Running
Temperature 1549453740.222 -sample=60.0,60.0,60.0,60.0,60.0,60.0 -heatsink=37.4 -cover=105.0 -block=60.0,60.0,60.0,60.0,60.0,60.0
LEDStatus 1549453740.331 Temperature:58.4518 Current:9.41292 Voltage:3.39717 JuncTemp:75.2937
Time 1549453740.532 -elapsed=4763 -active=4750 -remaining=1577
Temperature 1549453741.225 -sample=60.0,60.0,60.0,60.0,60.0,60.0 -heatsink=37.3 -cover=105.0 -block=60.0,60.0,60.0,60.0,60.0,60.0
LEDStatus 1549453741.331 Temperature:58.3811 Current:9.44516 Voltage:3.4035 JuncTemp:75.4841
Time 1549453741.532 -elapsed=4764 -active=4751 -remaining=1576
Temperature 1549453742.225 -sample=60.0,60.0,60.0,60.0,60.0,60.0 -heatsink=37.4 -cover=105.0 -block=60.0,60.0,60.0,60.0,60.0,60.0
LEDStatus 1549453742.331 Temperature:58.4164 Current:9.4774 Voltage:3.40562 JuncTemp:75.4875
Time 1549453742.532 -elapsed=4765 -active=4752 -remaining=1575
Temperature 1549453743.225 -sample=60.0,60.0,60.0,60.0,60.0,60.0 -heatsink=37.3 -cover=105.0 -block=60.0,60.0,60.0,60.0,60.0,60.0
LEDStatus 1549453743.331 Temperature:58.4871 Current:9.46665 Voltage:3.40773 JuncTemp:75.5229
Time 1549453743.532 -elapsed=4766 -active=4753 -remaining=1574
Temperature 1549453744.225 -sample=60.0,60.0,60.0,60.0,60.0,60.0 -heatsink=37.3 -cover=105.0 -block=60.0,60.0,60.0,60.0,60.0,60.0
LEDStatus 1549453744.331 Temperature:58.4871 Current:9.45591 Voltage:3.40139 JuncTemp:75.5317
Time 1549453744.532 -elapsed=4767 -active=4754 -remaining=1573
Debug 1549453744.570 C: ISTAT?
Debug 1549453744.582 S: OK ISTAT? Running
Temperature 1549453745.225 -sample=60.0,60.0,60.0,60.0,60.0,60.0 -heatsink=37.2 -cover=105.0 -block=60.0,60.0,60.0,60.0,60.0,60.0
LEDStatus 1549453745.331 Temperature:58.3457 Current:9.46665 Voltage:3.40139 JuncTemp:75.4699
Time 1549453745.548 -elapsed=4768 -active=4755 -remaining=1572
Scheduler 1549453745.748 Catching up
Debug 1549453745.855 Start XML:NEW S2-C38-T2-P1
Debug 1549453745.856 End XML:NEW S2-C38-T2-P1
Info 1549453745.858 Motor start m5 x5
Debug 1549453745.914 Start XML:NEW 2-38-2-1-m5-x5
Debug 1549453745.915 End XML:NEW 2-38-2-1-m5-x5
Debug 1549453746.141 LLAC ACK: Acknowledge (type=3), name=Unknown, dest=0x00, source=0x91, control=0x01, id=0x0000, msgid=0x4445, data=[]
Debug 1549453746.142 LLAC ACK reply: Acknowledge (type=3), name=Unknown, dest=0x91, source=0x00, control=0x01, id=0x0000, msgid=0x4445, data=[]
Debug 1549453746.156 LLAC ACK: Acknowledge (type=3), name=Unknown, dest=0x00, source=0x91, control=0x01, id=0x0000, msgid=0x4447, data=[]
Debug 1549453746.157 LLAC ACK reply: Acknowledge (type=3), name=Unknown, dest=0x91, source=0x00, control=0x01, id=0x0000, msgid=0x4447, data=[]
Info 1549453746.159 Motor end m5 x5
Info 1549453746.169 Emission Encoder -36 18000 Excitation Encoder -18 0
Info 1549453746.170 Capture start m5 x5
Debug 1549453746.219 Start XML:IMAGe+ S02_C038_T02_P0001_M5_X5_E1.tiff {'blkID': '21', 'run': '20190205smp81-926', 'exposure': '200', 'excitationColor': 'x5', 'point': '0001', 'blockTemperature': '59.9977,60.0005,59.9927,59.9914,60.003,60.0017', 'lampTemperature': '58.4518', 'lamp': '90', 'sampleVolume': '10', 'step': '02', 'emissionColor': 'm5', 'exposureIndex': '1', 'time': '1549453746.186', 'sampleTemperature': '59.9986,59.9985,59.9981,59.9977,59.9983,59.9991', 'stage': '02', 'coverTemperature': '104.966', 'cycle': '038'}
Debug 1549453746.220 End XML:IMAGe+ S02_C038_T02_P0001_M5_X5_E1.tiff {'blkID': '21', 'run': '20190205smp81-926', 'exposure': '200', 'excitationColor': 'x5', 'point': '0001', 'blockTemperature': '59.9977,60.0005,59.9927,59.9914,60.003,60.0017', 'lampTemperature': '58.4518', 'lamp': '90', 'sampleVolume': '10', 'step': '02', 'emissionColor': 'm5', 'exposureIndex': '1', 'time': '1549453746.186', 'sampleTemperature': '59.9986,59.9985,59.9981,59.9977,59.9983,59.9991', 'stage': '02', 'coverTemperature': '104.966', 'cycle': '038'}
Debug 1549453746.234 CAMera:ACQuire start exposure
Temperature 1549453746.236 -sample=60.0,60.0,60.0,60.0,60.0,60.0 -heatsink=37.4 -cover=104.9 -block=60.0,60.0,60.0,60.0,60.0,60.0
LEDStatus 1549453746.331 Temperature:58.5225 Current:9.46665 Voltage:3.4035 JuncTemp:75.5548
Time 1549453746.525 -elapsed=4769 -active=4756 -remaining=1571
Debug 1549453746.872 CAMera:ACQuire end exposure
Info 1549453746.883 Capture end m5 x5
Info 1549453746.886 Capture start m5 x5
Image 1549453746.919 -run='20190205smp81-926' -stage=2 -cycle=38 -step=2 -point=1  -emission=m5 -excitation=x5  -exposure=200 -lamp=90 -filepath='EXPERIMENTS:20190205smp81-926/apldbio/sds/images/S02_C038_T02_P0001_M5_X5_E1.tiff'
Debug 1549453746.945 Start XML:IMAGe+ S02_C038_T02_P0001_M5_X5_E2.tiff {'blkID': '21', 'run': '20190205smp81-926', 'exposure': '920', 'excitationColor': 'x5', 'point': '0001', 'blockTemperature': '59.9977,60.0005,59.9927,59.9914,60.003,60.0017', 'lampTemperature': '58.4518', 'lamp': '90', 'sampleVolume': '10', 'step': '02', 'emissionColor': 'm5', 'exposureIndex': '2', 'time': '1549453746.905', 'sampleTemperature': '59.9986,59.9985,59.9981,59.9977,59.9983,59.9991', 'stage': '02', 'coverTemperature': '104.966', 'cycle': '038'}
Debug 1549453746.946 End XML:IMAGe+ S02_C038_T02_P0001_M5_X5_E2.tiff {'blkID': '21', 'run': '20190205smp81-926', 'exposure': '920', 'excitationColor': 'x5', 'point': '0001', 'blockTemperature': '59.9977,60.0005,59.9927,59.9914,60.003,60.0017', 'lampTemperature': '58.4518', 'lamp': '90', 'sampleVolume': '10', 'step': '02', 'emissionColor': 'm5', 'exposureIndex': '2', 'time': '1549453746.905', 'sampleTemperature': '59.9986,59.9985,59.9981,59.9977,59.9983,59.9991', 'stage': '02', 'coverTemperature': '104.966', 'cycle': '038'}
Debug 1549453746.959 CAMera:ACQuire start exposure
Temperature 1549453747.225 -sample=60.0,60.0,60.0,60.0,60.0,60.0 -heatsink=37.1 -cover=105.0 -block=60.0,60.0,60.0,60.0,60.0,60.0
LEDStatus 1549453747.331 Temperature:58.5578 Current:9.45591 Voltage:3.40562 JuncTemp:75.5865
Time 1549453747.532 -elapsed=4770 -active=4757 -remaining=1570
Debug 1549453748.024 CAMera:ACQuire end exposure
Image 1549453748.043 -run='20190205smp81-926' -stage=2 -cycle=38 -step=2 -point=1  -emission=m5 -excitation=x5  -exposure=920 -lamp=90 -filepath='EXPERIMENTS:20190205smp81-926/apldbio/sds/images/S02_C038_T02_P0001_M5_X5_E2.tiff'
Info 1549453748.047 Capture end m5 x5
Info 1549453748.050 Motor start m3 x3
Debug 1549453748.107 Start XML:NEW 2-38-2-1-m3-x3
Debug 1549453748.108 End XML:NEW 2-38-2-1-m3-x3
Temperature 1549453748.225 -sample=60.0,60.0,60.0,60.0,60.0,60.0 -heatsink=37.1 -cover=104.9 -block=60.0,60.0,60.0,60.0,60.0,60.0
Debug 1549453748.283 LLAC ACK: Acknowledge (type=3), name=Unknown, dest=0x00, source=0x91, control=0x01, id=0x0000, msgid=0x4475, data=[]
Debug 1549453748.284 LLAC ACK reply: Acknowledge (type=3), name=Unknown, dest=0x91, source=0x00, control=0x01, id=0x0000, msgid=0x4475, data=[]
Debug 1549453748.299 LLAC ACK: Acknowledge (type=3), name=Unknown, dest=0x00, source=0x91, control=0x01, id=0x0000, msgid=0x4477, data=[]
Debug 1549453748.299 LLAC ACK reply: Acknowledge (type=3), name=Unknown, dest=0x91, source=0x00, control=0x01, id=0x0000, msgid=0x4477, data=[]
Info 1549453748.302 Motor end m3 x3
Info 1549453748.312 Emission Encoder -36 22500 Excitation Encoder -18 15750
Info 1549453748.313 Capture start m3 x3
Debug 1549453748.366 Start XML:IMAGe+ S02_C038_T02_P0001_M3_X3_E1.tiff {'blkID': '21', 'run': '20190205smp81-926', 'exposure': '125', 'excitationColor': 'x3', 'point': '0001', 'blockTemperature': '59.9977,60.0005,59.9927,59.9914,60.003,60.0017', 'lampTemperature': '58.4518', 'lamp': '90', 'sampleVolume': '10', 'step': '02', 'emissionColor': 'm3', 'exposureIndex': '1', 'time': '1549453748.331', 'sampleTemperature': '59.9986,59.9985,59.9981,59.9977,59.9983,59.9991', 'stage': '02', 'coverTemperature': '104.966', 'cycle': '038'}
Debug 1549453748.367 End XML:IMAGe+ S02_C038_T02_P0001_M3_X3_E1.tiff {'blkID': '21', 'run': '20190205smp81-926', 'exposure': '125', 'excitationColor': 'x3', 'point': '0001', 'blockTemperature': '59.9977,60.0005,59.9927,59.9914,60.003,60.0017', 'lampTemperature': '58.4518', 'lamp': '90', 'sampleVolume': '10', 'step': '02', 'emissionColor': 'm3', 'exposureIndex': '1', 'time': '1549453748.331', 'sampleTemperature': '59.9986,59.9985,59.9981,59.9977,59.9983,59.9991', 'stage': '02', 'coverTemperature': '104.966', 'cycle': '038'}
Debug 1549453748.381 CAMera:ACQuire start exposure
LEDStatus 1549453748.388 Temperature:58.5578 Current:9.48814 Voltage:3.40139 JuncTemp:75.5724
Time 1549453748.532 -elapsed=4771 -active=4758 -remaining=1569
Debug 1549453748.974 CAMera:ACQuire end exposure
Info 1549453748.997 Capture end m3 x3
Info 1549453749.004 Capture start m3 x3
Image 1549453749.049 -run='20190205smp81-926' -stage=2 -cycle=38 -step=2 -point=1  -emission=m3 -excitation=x3  -exposure=125 -lamp=90 -filepath='EXPERIMENTS:20190205smp81-926/apldbio/sds/images/S02_C038_T02_P0001_M3_X3_E1.tiff'
Debug 1549453749.062 Start XML:IMAGe+ S02_C038_T02_P0001_M3_X3_E2.tiff {'blkID': '21', 'run': '20190205smp81-926', 'exposure': '560', 'excitationColor': 'x3', 'point': '0001', 'blockTemperature': '59.9977,60.0005,59.9927,59.9914,60.003,60.0017', 'lampTemperature': '58.4518', 'lamp': '90', 'sampleVolume': '10', 'step': '02', 'emissionColor': 'm3', 'exposureIndex': '2', 'time': '1549453749.024', 'sampleTemperature': '59.9986,59.9985,59.9981,59.9977,59.9983,59.9991', 'stage': '02', 'coverTemperature': '104.966', 'cycle': '038'}
Debug 1549453749.063 End XML:IMAGe+ S02_C038_T02_P0001_M3_X3_E2.tiff {'blkID': '21', 'run': '20190205smp81-926', 'exposure': '560', 'excitationColor': 'x3', 'point': '0001', 'blockTemperature': '59.9977,60.0005,59.9927,59.9914,60.003,60.0017', 'lampTemperature': '58.4518', 'lamp': '90', 'sampleVolume': '10', 'step': '02', 'emissionColor': 'm3', 'exposureIndex': '2', 'time': '1549453749.024', 'sampleTemperature': '59.9986,59.9985,59.9981,59.9977,59.9983,59.9991', 'stage': '02', 'coverTemperature': '104.966', 'cycle': '038'}
Debug 1549453749.076 CAMera:ACQuire start exposure
Temperature 1549453749.222 -sample=60.0,60.0,60.0,60.0,60.0,60.0 -heatsink=36.8 -cover=105.0 -block=60.0,60.0,60.0,60.0,60.0,60.0
LEDStatus 1549453749.331 Temperature:58.5931 Current:9.46665 Voltage:3.39717 JuncTemp:75.6977
Time 1549453749.532 -elapsed=4772 -active=4759 -remaining=1568
Debug 1549453749.570 C: ISTAT?
Debug 1549453749.582 S: OK ISTAT? Running
Debug 1549453749.925 CAMera:ACQuire end exposure
Info 1549453749.941 Capture end m3 x3
Info 1549453749.947 Motor start m4 x4
Image 1549453749.962 -run='20190205smp81-926' -stage=2 -cycle=38 -step=2 -point=1  -emission=m3 -excitation=x3  -exposure=560 -lamp=90 -filepath='EXPERIMENTS:20190205smp81-926/apldbio/sds/images/S02_C038_T02_P0001_M3_X3_E2.tiff'
Debug 1549453750.016 Start XML:NEW 2-38-2-1-m4-x4
Debug 1549453750.017 End XML:NEW 2-38-2-1-m4-x4
Temperature 1549453750.231 -sample=60.0,60.0,60.0,60.0,60.0,60.0 -heatsink=36.9 -cover=104.9 -block=60.0,60.0,60.0,60.0,60.0,60.0
Debug 1549453750.293 LLAC ACK: Acknowledge (type=3), name=Unknown, dest=0x00, source=0x91, control=0x01, id=0x0000, msgid=0x44A5, data=[]
Debug 1549453750.294 LLAC ACK reply: Acknowledge (type=3), name=Unknown, dest=0x91, source=0x00, control=0x01, id=0x0000, msgid=0x44A5, data=[]
Debug 1549453750.309 LLAC ACK: Acknowledge (type=3), name=Unknown, dest=0x00, source=0x91, control=0x01, id=0x0000, msgid=0x44A7, data=[]
Debug 1549453750.309 LLAC ACK reply: Acknowledge (type=3), name=Unknown, dest=0x91, source=0x00, control=0x01, id=0x0000, msgid=0x44A7, data=[]
Info 1549453750.312 Motor end m4 x4
Info 1549453750.324 Emission Encoder -36 0 Excitation Encoder -18 9000
Info 1549453750.326 Capture start m4 x4
Debug 1549453750.379 Start XML:IMAGe+ S02_C038_T02_P0001_M4_X4_E1.tiff {'blkID': '21', 'run': '20190205smp81-926', 'exposure': '150', 'excitationColor': 'x4', 'point': '0001', 'blockTemperature': '59.9977,60.0005,59.9927,59.9914,60.003,60.0017', 'lampTemperature': '58.4518', 'lamp': '90', 'sampleVolume': '10', 'step': '02', 'emissionColor': 'm4', 'exposureIndex': '1', 'time': '1549453750.344', 'sampleTemperature': '59.9986,59.9985,59.9981,59.9977,59.9983,59.9991', 'stage': '02', 'coverTemperature': '104.966', 'cycle': '038'}
Debug 1549453750.380 End XML:IMAGe+ S02_C038_T02_P0001_M4_X4_E1.tiff {'blkID': '21', 'run': '20190205smp81-926', 'exposure': '150', 'excitationColor': 'x4', 'point': '0001', 'blockTemperature': '59.9977,60.0005,59.9927,59.9914,60.003,60.0017', 'lampTemperature': '58.4518', 'lamp': '90', 'sampleVolume': '10', 'step': '02', 'emissionColor': 'm4', 'exposureIndex': '1', 'time': '1549453750.344', 'sampleTemperature': '59.9986,59.9985,59.9981,59.9977,59.9983,59.9991', 'stage': '02', 'coverTemperature': '104.966', 'cycle': '038'}
Debug 1549453750.394 CAMera:ACQuire start exposure
LEDStatus 1549453750.398 Temperature:58.5225 Current:9.43441 Voltage:3.4035 JuncTemp:75.7243
Time 1549453750.532 -elapsed=4773 -active=4760 -remaining=1567
Debug 1549453751.002 CAMera:ACQuire end exposure
Info 1549453751.013 Capture end m4 x4
Info 1549453751.016 Capture start m4 x4
Image 1549453751.021 -run='20190205smp81-926' -stage=2 -cycle=38 -step=2 -point=1  -emission=m4 -excitation=x4  -exposure=150 -lamp=90 -filepath='EXPERIMENTS:20190205smp81-926/apldbio/sds/images/S02_C038_T02_P0001_M4_X4_E1.tiff'
Debug 1549453751.074 Start XML:IMAGe+ S02_C038_T02_P0001_M4_X4_E2.tiff {'blkID': '21', 'run': '20190205smp81-926', 'exposure': '800', 'excitationColor': 'x4', 'point': '0001', 'blockTemperature': '59.9977,60.0005,59.9927,59.9914,60.003,60.0017', 'lampTemperature': '58.4518', 'lamp': '90', 'sampleVolume': '10', 'step': '02', 'emissionColor': 'm4', 'exposureIndex': '2', 'time': '1549453751.040', 'sampleTemperature': '59.9986,59.9985,59.9981,59.9977,59.9983,59.9991', 'stage': '02', 'coverTemperature': '104.966', 'cycle': '038'}
Debug 1549453751.075 End XML:IMAGe+ S02_C038_T02_P0001_M4_X4_E2.tiff {'blkID': '21', 'run': '20190205smp81-926', 'exposure': '800', 'excitationColor': 'x4', 'point': '0001', 'blockTemperature': '59.9977,60.0005,59.9927,59.9914,60.003,60.0017', 'lampTemperature': '58.4518', 'lamp': '90', 'sampleVolume': '10', 'step': '02', 'emissionColor': 'm4', 'exposureIndex': '2', 'time': '1549453751.040', 'sampleTemperature': '59.9986,59.9985,59.9981,59.9977,59.9983,59.9991', 'stage': '02', 'coverTemperature': '104.966', 'cycle': '038'}
Debug 1549453751.089 CAMera:ACQuire start exposure
Temperature 1549453751.222 -sample=60.0,60.0,60.0,60.0,60.0,60.0 -heatsink=37.1 -cover=105.0 -block=60.0,60.0,60.0,60.0,60.0,60.0
LEDStatus 1549453751.331 Temperature:58.6284 Current:9.45591 Voltage:3.40562 JuncTemp:75.7543
Time 1549453751.532 -elapsed=4774 -active=4761 -remaining=1566
Debug 1549453752.082 CAMera:ACQuire end exposure
Info 1549453752.093 Capture end m4 x4
Image 1549453752.097 -run='20190205smp81-926' -stage=2 -cycle=38 -step=2 -point=1  -emission=m4 -excitation=x4  -exposure=800 -lamp=90 -filepath='EXPERIMENTS:20190205smp81-926/apldbio/sds/images/S02_C038_T02_P0001_M4_X4_E2.tiff'
Info 1549453752.097 Motor start m2 x2
Debug 1549453752.158 Start XML:NEW 2-38-2-1-m2-x2
Debug 1549453752.159 End XML:NEW 2-38-2-1-m2-x2
Temperature 1549453752.224 -sample=60.0,60.0,60.0,60.0,60.0,60.0 -heatsink=37.1 -cover=105.0 -block=60.0,60.0,60.0,60.0,60.0,60.0
LEDStatus 1549453752.331 Temperature:58.6638 Current:9.4774 Voltage:3.4035 JuncTemp:75.7596
Debug 1549453752.334 LLAC ACK: Acknowledge (type=3), name=Unknown, dest=0x00, source=0x91, control=0x01, id=0x0000, msgid=0x44D5, data=[]
Debug 1549453752.334 LLAC ACK reply: Acknowledge (type=3), name=Unknown, dest=0x91, source=0x00, control=0x01, id=0x0000, msgid=0x44D5, data=[]
Debug 1549453752.350 LLAC ACK: Acknowledge (type=3), name=Unknown, dest=0x00, source=0x91, control=0x01, id=0x0000, msgid=0x44D7, data=[]
Debug 1549453752.350 LLAC ACK reply: Acknowledge (type=3), name=Unknown, dest=0x91, source=0x00, control=0x01, id=0x0000, msgid=0x44D7, data=[]
Info 1549453752.352 Motor end m2 x2
Info 1549453752.362 Emission Encoder -36 31500 Excitation Encoder -18 11250
Info 1549453752.364 Capture start m2 x2
Debug 1549453752.412 Start XML:IMAGe+ S02_C038_T02_P0001_M2_X2_E1.tiff {'blkID': '21', 'run': '20190205smp81-926', 'exposure': '100', 'excitationColor': 'x2', 'point': '0001', 'blockTemperature': '59.9977,60.0005,59.9927,59.9914,60.003,60.0017', 'lampTemperature': '58.4518', 'lamp': '90', 'sampleVolume': '10', 'step': '02', 'emissionColor': 'm2', 'exposureIndex': '1', 'time': '1549453752.380', 'sampleTemperature': '59.9986,59.9985,59.9981,59.9977,59.9983,59.9991', 'stage': '02', 'coverTemperature': '104.966', 'cycle': '038'}
Debug 1549453752.413 End XML:IMAGe+ S02_C038_T02_P0001_M2_X2_E1.tiff {'blkID': '21', 'run': '20190205smp81-926', 'exposure': '100', 'excitationColor': 'x2', 'point': '0001', 'blockTemperature': '59.9977,60.0005,59.9927,59.9914,60.003,60.0017', 'lampTemperature': '58.4518', 'lamp': '90', 'sampleVolume': '10', 'step': '02', 'emissionColor': 'm2', 'exposureIndex': '1', 'time': '1549453752.380', 'sampleTemperature': '59.9986,59.9985,59.9981,59.9977,59.9983,59.9991', 'stage': '02', 'coverTemperature': '104.966', 'cycle': '038'}
Debug 1549453752.426 CAMera:ACQuire start exposure
Time 1549453752.525 -elapsed=4775 -active=4762 -remaining=1565
Debug 1549453753.002 CAMera:ACQuire end exposure
Info 1549453753.012 Capture end m2 x2
Image 1549453753.015 -run='20190205smp81-926' -stage=2 -cycle=38 -step=2 -point=1  -emission=m2 -excitation=x2  -exposure=100 -lamp=90 -filepath='EXPERIMENTS:20190205smp81-926/apldbio/sds/images/S02_C038_T02_P0001_M2_X2_E1.tiff'
Info 1549453753.015 Capture start m2 x2
Debug 1549453753.068 Start XML:IMAGe+ S02_C038_T02_P0001_M2_X2_E2.tiff {'blkID': '21', 'run': '20190205smp81-926', 'exposure': '430', 'excitationColor': 'x2', 'point': '0001', 'blockTemperature': '59.9977,60.0005,59.9927,59.9914,60.003,60.0017', 'lampTemperature': '58.4518', 'lamp': '90', 'sampleVolume': '10', 'step': '02', 'emissionColor': 'm2', 'exposureIndex': '2', 'time': '1549453753.035', 'sampleTemperature': '59.9986,59.9985,59.9981,59.9977,59.9983,59.9991', 'stage': '02', 'coverTemperature': '104.966', 'cycle': '038'}
Debug 1549453753.069 End XML:IMAGe+ S02_C038_T02_P0001_M2_X2_E2.tiff {'blkID': '21', 'run': '20190205smp81-926', 'exposure': '430', 'excitationColor': 'x2', 'point': '0001', 'blockTemperature': '59.9977,60.0005,59.9927,59.9914,60.003,60.0017', 'lampTemperature': '58.4518', 'lamp': '90', 'sampleVolume': '10', 'step': '02', 'emissionColor': 'm2', 'exposureIndex': '2', 'time': '1549453753.035', 'sampleTemperature': '59.9986,59.9985,59.9981,59.9977,59.9983,59.9991', 'stage': '02', 'coverTemperature': '104.966', 'cycle': '038'}
Debug 1549453753.084 CAMera:ACQuire start exposure
Temperature 1549453753.222 -sample=60.0,60.0,60.0,60.0,60.0,60.0 -heatsink=37.0 -cover=105.0 -block=60.0,60.0,60.0,60.0,60.0,60.0
LEDStatus 1549453753.331 Temperature:58.7697 Current:9.46665 Voltage:3.39928 JuncTemp:75.5903
Time 1549453753.532 -elapsed=4776 -active=4763 -remaining=1564
Debug 1549453753.865 CAMera:ACQuire end exposure
Info 1549453753.887 Capture end m2 x2
Info 1549453753.894 Motor start m1 x1
Image 1549453753.901 -run='20190205smp81-926' -stage=2 -cycle=38 -step=2 -point=1  -emission=m2 -excitation=x2  -exposure=430 -lamp=90 -filepath='EXPERIMENTS:20190205smp81-926/apldbio/sds/images/S02_C038_T02_P0001_M2_X2_E2.tiff'
Debug 1549453753.956 Start XML:NEW 2-38-2-1-m1-x1
Debug 1549453753.957 End XML:NEW 2-38-2-1-m1-x1
Debug 1549453754.183 LLAC ACK: Acknowledge (type=3), name=Unknown, dest=0x00, source=0x91, control=0x01, id=0x0000, msgid=0x4505, data=[]
Debug 1549453754.183 LLAC ACK reply: Acknowledge (type=3), name=Unknown, dest=0x91, source=0x00, control=0x01, id=0x0000, msgid=0x4505, data=[]
Debug 1549453754.198 LLAC ACK: Acknowledge (type=3), name=Unknown, dest=0x00, source=0x91, control=0x01, id=0x0000, msgid=0x4507, data=[]
Debug 1549453754.199 LLAC ACK reply: Acknowledge (type=3), name=Unknown, dest=0x91, source=0x00, control=0x01, id=0x0000, msgid=0x4507, data=[]
Info 1549453754.201 Motor end m1 x1
Info 1549453754.211 Emission Encoder -36 4500 Excitation Encoder -18 6750
Info 1549453754.213 Capture start m1 x1
Temperature 1549453754.225 -sample=60.0,60.0,60.0,60.0,60.0,60.0 -heatsink=36.9 -cover=104.9 -block=60.0,60.0,60.0,60.0,60.0,60.0
Debug 1549453754.280 Start XML:IMAGe+ S02_C038_T02_P0001_M1_X1_E1.tiff {'blkID': '21', 'run': '20190205smp81-926', 'exposure': '60', 'excitationColor': 'x1', 'point': '0001', 'blockTemperature': '59.9977,60.0005,59.9927,59.9914,60.003,60.0017', 'lampTemperature': '58.4518', 'lamp': '90', 'sampleVolume': '10', 'step': '02', 'emissionColor': 'm1', 'exposureIndex': '1', 'time': '1549453754.245', 'sampleTemperature': '59.9986,59.9985,59.9981,59.9977,59.9983,59.9991', 'stage': '02', 'coverTemperature': '104.966', 'cycle': '038'}
Debug 1549453754.281 End XML:IMAGe+ S02_C038_T02_P0001_M1_X1_E1.tiff {'blkID': '21', 'run': '20190205smp81-926', 'exposure': '60', 'excitationColor': 'x1', 'point': '0001', 'blockTemperature': '59.9977,60.0005,59.9927,59.9914,60.003,60.0017', 'lampTemperature': '58.4518', 'lamp': '90', 'sampleVolume': '10', 'step': '02', 'emissionColor': 'm1', 'exposureIndex': '1', 'time': '1549453754.245', 'sampleTemperature': '59.9986,59.9985,59.9981,59.9977,59.9983,59.9991', 'stage': '02', 'coverTemperature': '104.966', 'cycle': '038'}
Debug 1549453754.296 CAMera:ACQuire start exposure
LEDStatus 1549453754.331 Temperature:58.7344 Current:9.46665 Voltage:3.40562 JuncTemp:75.7031
Time 1549453754.532 -elapsed=4777 -active=4764 -remaining=1563
Debug 1549453754.570 C: ISTAT?
Debug 1549453754.583 S: OK ISTAT? Running
Debug 1549453754.855 CAMera:ACQuire end exposure
Info 1549453754.877 Capture end m1 x1
Info 1549453754.881 Capture start m1 x1
Image 1549453754.920 -run='20190205smp81-926' -stage=2 -cycle=38 -step=2 -point=1  -emission=m1 -excitation=x1  -exposure=60 -lamp=90 -filepath='EXPERIMENTS:20190205smp81-926/apldbio/sds/images/S02_C038_T02_P0001_M1_X1_E1.tiff'
Debug 1549453754.936 Start XML:IMAGe+ S02_C038_T02_P0001_M1_X1_E2.tiff {'blkID': '21', 'run': '20190205smp81-926', 'exposure': '175', 'excitationColor': 'x1', 'point': '0001', 'blockTemperature': '59.9977,60.0005,59.9927,59.9914,60.003,60.0017', 'lampTemperature': '58.4518', 'lamp': '90', 'sampleVolume': '10', 'step': '02', 'emissionColor': 'm1', 'exposureIndex': '2', 'time': '1549453754.898', 'sampleTemperature': '59.9986,59.9985,59.9981,59.9977,59.9983,59.9991', 'stage': '02', 'coverTemperature': '104.966', 'cycle': '038'}
Debug 1549453754.937 End XML:IMAGe+ S02_C038_T02_P0001_M1_X1_E2.tiff {'blkID': '21', 'run': '20190205smp81-926', 'exposure': '175', 'excitationColor': 'x1', 'point': '0001', 'blockTemperature': '59.9977,60.0005,59.9927,59.9914,60.003,60.0017', 'lampTemperature': '58.4518', 'lamp': '90', 'sampleVolume': '10', 'step': '02', 'emissionColor': 'm1', 'exposureIndex': '2', 'time': '1549453754.898', 'sampleTemperature': '59.9986,59.9985,59.9981,59.9977,59.9983,59.9991', 'stage': '02', 'coverTemperature': '104.966', 'cycle': '038'}
Debug 1549453754.950 CAMera:ACQuire start exposure
Temperature 1549453755.225 -sample=60.0,60.0,60.0,60.0,60.0,60.0 -heatsink=37.0 -cover=104.9 -block=60.0,60.0,60.0,60.0,60.0,60.0
LEDStatus 1549453755.331 Temperature:58.6991 Current:9.45591 Voltage:3.40562 JuncTemp:75.7402
Time 1549453755.532 -elapsed=4778 -active=4765 -remaining=1562
Debug 1549453755.572 CAMera:ACQuire end exposure
Info 1549453755.583 Capture end m1 x1
Info 1549453755.586 Capture start m1 x1
Image 1549453755.587 -run='20190205smp81-926' -stage=2 -cycle=38 -step=2 -point=1  -emission=m1 -excitation=x1  -exposure=175 -lamp=90 -filepath='EXPERIMENTS:20190205smp81-926/apldbio/sds/images/S02_C038_T02_P0001_M1_X1_E2.tiff'
Debug 1549453755.645 Start XML:IMAGe+ S02_C038_T02_P0001_M1_X1_E3.tiff {'blkID': '21', 'run': '20190205smp81-926', 'exposure': '520', 'excitationColor': 'x1', 'point': '0001', 'blockTemperature': '59.9977,60.0005,59.9927,59.9914,60.003,60.0017', 'lampTemperature': '58.4518', 'lamp': '90', 'sampleVolume': '10', 'step': '02', 'emissionColor': 'm1', 'exposureIndex': '3', 'time': '1549453755.606', 'sampleTemperature': '59.9986,59.9985,59.9981,59.9977,59.9983,59.9991', 'stage': '02', 'coverTemperature': '104.966', 'cycle': '038'}
Debug 1549453755.646 End XML:IMAGe+ S02_C038_T02_P0001_M1_X1_E3.tiff {'blkID': '21', 'run': '20190205smp81-926', 'exposure': '520', 'excitationColor': 'x1', 'point': '0001', 'blockTemperature': '59.9977,60.0005,59.9927,59.9914,60.003,60.0017', 'lampTemperature': '58.4518', 'lamp': '90', 'sampleVolume': '10', 'step': '02', 'emissionColor': 'm1', 'exposureIndex': '3', 'time': '1549453755.606', 'sampleTemperature': '59.9986,59.9985,59.9981,59.9977,59.9983,59.9991', 'stage': '02', 'coverTemperature': '104.966', 'cycle': '038'}
Debug 1549453755.661 CAMera:ACQuire start exposure
Temperature 1549453756.225 -sample=60.0,60.0,60.0,60.0,60.0,60.0 -heatsink=36.9 -cover=105.0 -block=60.0,60.0,60.0,60.0,60.0,60.0
LEDStatus 1549453756.330 Temperature:58.7344 Current:9.45591 Voltage:3.4035 JuncTemp:75.7049
Debug 1549453756.495 CAMera:ACQuire end exposure
Info 1549453756.510 Capture end m1 x1
Time 1549453756.541 -elapsed=4779 -active=4766 -remaining=1561
Image 1549453756.572 -run='20190205smp81-926' -stage=2 -cycle=38 -step=2 -point=1  -emission=m1 -excitation=x1  -exposure=520 -lamp=90 -filepath='EXPERIMENTS:20190205smp81-926/apldbio/sds/images/S02_C038_T02_P0001_M1_X1_E3.tiff'
Debug 1549453756.586 Start XML:WRITe+ 2-38-2-1-m5-x5 EXPERIMENTS:/20190205smp81-926/apldbio/sds//quant/2-38-2-1-m5-x5.xml
Debug 1549453756.613 End XML:WRITe+ 2-38-2-1-m5-x5 EXPERIMENTS:/20190205smp81-926/apldbio/sds//quant/2-38-2-1-m5-x5.xml
Debug 1549453756.615 Acquiring PA queue lock
Debug 1549453756.615 Acquired PA queue lock
Debug 1549453756.616 Released PA queue lock
Debug 1549453756.616 Acquiring palock[0] execution lock
Debug 1549453756.616 Acquired palock[0] execution lock
Debug 1549453756.643 TBC acquiring operative lock
Debug 1549453756.795 LLAC ACK: Acknowledge (type=3), name=Unknown, dest=0x00, source=0x91, control=0x01, id=0x0000, msgid=0x4547, data=[]
Debug 1549453756.795 LLAC ACK reply: Acknowledge (type=3), name=Unknown, dest=0x91, source=0x00, control=0x01, id=0x0000, msgid=0x4547, data=[]
Debug 1549453756.933 LLAC ACK: Acknowledge (type=3), name=Unknown, dest=0x00, source=0x91, control=0x01, id=0x0000, msgid=0x4549, data=[]
Debug 1549453756.933 LLAC ACK reply: Acknowledge (type=3), name=Unknown, dest=0x91, source=0x00, control=0x01, id=0x0000, msgid=0x4549, data=[]
Debug 1549453757.133 Released palock[0] execution lock
Preprocessing 1549453757.136 <quote.message>Input run configuration file: /data/vendor/IS/experiments/20190205smp81-926/apldbio/sds/quant/2-38-2-1-m5-x5.xml
Block Type:  96Wells
Finished read calibration files
...run ROI Quantitation
ROI Quantitation done in 0.045541 seconds 
Quant files saved in /data/vendor/IS/experiments/20190205smp81-926/apldbio/sds/quant
...run Preproc Quantitation task
Preproc Quantitation in 0.00034 seconds 
FilterData files saved in /data/vendor/IS/experiments/20190205smp81-926/apldbio/sds/filter
Success: Preprocessing ok
</quote.message>
Debug 1549453757.155 Start XML:FilterDATa+ S02_C038_T02_P0001_M5_X5_filterdata.xml {}
Debug 1549453757.156 End XML:FilterDATa+ S02_C038_T02_P0001_M5_X5_filterdata.xml {}
Debug 1549453757.164 Start XML:WRITe+ 2-38-2-1-m3-x3 EXPERIMENTS:/20190205smp81-926/apldbio/sds//quant/2-38-2-1-m3-x3.xml
Debug 1549453757.179 End XML:WRITe+ 2-38-2-1-m3-x3 EXPERIMENTS:/20190205smp81-926/apldbio/sds//quant/2-38-2-1-m3-x3.xml
Debug 1549453757.181 Acquiring PA queue lock
Debug 1549453757.181 Acquired PA queue lock
Debug 1549453757.181 Released PA queue lock
Debug 1549453757.182 Acquiring palock[1] execution lock
Debug 1549453757.182 Acquired palock[1] execution lock
Temperature 1549453757.223 -sample=60.0,60.0,60.0,60.0,60.0,60.0 -heatsink=37.1 -cover=104.9 -block=60.0,60.0,60.0,60.0,60.0,60.0
LEDStatus 1549453757.332 Temperature:58.6284 Current:9.45591 Voltage:3.40562 JuncTemp:75.8462
Time 1549453757.527 -elapsed=4780 -active=4767 -remaining=1560
Debug 1549453757.712 Released palock[1] execution lock
Preprocessing 1549453757.714 <quote.message>Input run configuration file: /data/vendor/IS/experiments/20190205smp81-926/apldbio/sds/quant/2-38-2-1-m3-x3.xml
Block Type:  96Wells
Finished read calibration files
...run ROI Quantitation
ROI Quantitation done in 0.046131 seconds 
Quant files saved in /data/vendor/IS/experiments/20190205smp81-926/apldbio/sds/quant
...run Preproc Quantitation task
Preproc Quantitation in 0.000299 seconds 
FilterData files saved in /data/vendor/IS/experiments/20190205smp81-926/apldbio/sds/filter
Success: Preprocessing ok
</quote.message>
Debug 1549453757.733 Start XML:FilterDATa+ S02_C038_T02_P0001_M3_X3_filterdata.xml {}
Debug 1549453757.734 End XML:FilterDATa+ S02_C038_T02_P0001_M3_X3_filterdata.xml {}
Debug 1549453757.742 Start XML:WRITe+ 2-38-2-1-m4-x4 EXPERIMENTS:/20190205smp81-926/apldbio/sds//quant/2-38-2-1-m4-x4.xml
Debug 1549453757.759 End XML:WRITe+ 2-38-2-1-m4-x4 EXPERIMENTS:/20190205smp81-926/apldbio/sds//quant/2-38-2-1-m4-x4.xml
Debug 1549453757.761 Acquiring PA queue lock
Debug 1549453757.761 Acquired PA queue lock
Debug 1549453757.761 Released PA queue lock
Debug 1549453757.762 Acquiring palock[0] execution lock
Debug 1549453757.762 Acquired palock[0] execution lock
Temperature 1549453758.223 -sample=60.0,60.0,60.0,60.0,60.0,60.0 -heatsink=36.9 -cover=105.0 -block=60.0,60.0,60.0,60.0,60.0,60.0
Debug 1549453758.257 Released palock[0] execution lock
Preprocessing 1549453758.260 <quote.message>Input run configuration file: /data/vendor/IS/experiments/20190205smp81-926/apldbio/sds/quant/2-38-2-1-m4-x4.xml
Block Type:  96Wells
Finished read calibration files
...run ROI Quantitation
ROI Quantitation done in 0.051545 seconds 
Quant files saved in /data/vendor/IS/experiments/20190205smp81-926/apldbio/sds/quant
...run Preproc Quantitation task
Preproc Quantitation in 0.000326 seconds 
FilterData files saved in /data/vendor/IS/experiments/20190205smp81-926/apldbio/sds/filter
Success: Preprocessing ok
</quote.message>
Debug 1549453758.281 Start XML:FilterDATa+ S02_C038_T02_P0001_M4_X4_filterdata.xml {}
Debug 1549453758.282 End XML:FilterDATa+ S02_C038_T02_P0001_M4_X4_filterdata.xml {}
Debug 1549453758.291 Start XML:WRITe+ 2-38-2-1-m2-x2 EXPERIMENTS:/20190205smp81-926/apldbio/sds//quant/2-38-2-1-m2-x2.xml
Debug 1549453758.307 End XML:WRITe+ 2-38-2-1-m2-x2 EXPERIMENTS:/20190205smp81-926/apldbio/sds//quant/2-38-2-1-m2-x2.xml
Debug 1549453758.309 Acquiring PA queue lock
Debug 1549453758.309 Acquired PA queue lock
Debug 1549453758.309 Released PA queue lock
Debug 1549453758.310 Acquiring palock[1] execution lock
Debug 1549453758.310 Acquired palock[1] execution lock
LEDStatus 1549453758.340 Temperature:58.6284 Current:9.4774 Voltage:3.41195 JuncTemp:75.7031
Time 1549453758.527 -elapsed=4781 -active=4768 -remaining=1559
Debug 1549453758.843 Released palock[1] execution lock
Preprocessing 1549453758.845 <quote.message>Input run configuration file: /data/vendor/IS/experiments/20190205smp81-926/apldbio/sds/quant/2-38-2-1-m2-x2.xml
Block Type:  96Wells
Finished read calibration files
...run ROI Quantitation
ROI Quantitation done in 0.045857 seconds 
Quant files saved in /data/vendor/IS/experiments/20190205smp81-926/apldbio/sds/quant
...run Preproc Quantitation task
Preproc Quantitation in 0.000293 seconds 
FilterData files saved in /data/vendor/IS/experiments/20190205smp81-926/apldbio/sds/filter
Success: Preprocessing ok
</quote.message>
Debug 1549453758.865 Start XML:FilterDATa+ S02_C038_T02_P0001_M2_X2_filterdata.xml {}
Debug 1549453758.866 End XML:FilterDATa+ S02_C038_T02_P0001_M2_X2_filterdata.xml {}
Debug 1549453758.875 Start XML:WRITe+ 2-38-2-1-m1-x1 EXPERIMENTS:/20190205smp81-926/apldbio/sds//quant/2-38-2-1-m1-x1.xml
Debug 1549453758.895 End XML:WRITe+ 2-38-2-1-m1-x1 EXPERIMENTS:/20190205smp81-926/apldbio/sds//quant/2-38-2-1-m1-x1.xml
Debug 1549453758.897 Acquiring PA queue lock
Debug 1549453758.897 Acquired PA queue lock
Debug 1549453758.897 Released PA queue lock
Debug 1549453758.898 Acquiring palock[0] execution lock
Debug 1549453758.898 Acquired palock[0] execution lock
Temperature 1549453759.223 -sample=60.0,60.0,60.0,60.0,60.0,60.0 -heatsink=36.9 -cover=105.0 -block=60.0,60.0,60.0,60.0,60.0,60.0
LEDStatus 1549453759.333 Temperature:58.4518 Current:9.48814 Voltage:3.4035 JuncTemp:75.6572
Debug 1549453759.435 Released palock[0] execution lock
Preprocessing 1549453759.438 <quote.message>Input run configuration file: /data/vendor/IS/experiments/20190205smp81-926/apldbio/sds/quant/2-38-2-1-m1-x1.xml
Block Type:  96Wells
Finished read calibration files
...run ROI Quantitation
ROI Quantitation done in 0.066878 seconds 
Quant files saved in /data/vendor/IS/experiments/20190205smp81-926/apldbio/sds/quant
...run Preproc Quantitation task
Preproc Quantitation in 0.000345 seconds 
FilterData files saved in /data/vendor/IS/experiments/20190205smp81-926/apldbio/sds/filter
Success: Preprocessing ok
</quote.message>
Debug 1549453759.456 Start XML:FilterDATa+ S02_C038_T02_P0001_M1_X1_filterdata.xml {}
Debug 1549453759.456 End XML:FilterDATa+ S02_C038_T02_P0001_M1_X1_filterdata.xml {}
Debug 1549453759.473 Start XML:WRITe+ S2-C38-T2-P1 EXPERIMENTS:/20190205smp81-926/apldbio/sds//filter/2-38-2-1.xml
Debug 1549453759.482 End XML:WRITe+ S2-C38-T2-P1 EXPERIMENTS:/20190205smp81-926/apldbio/sds//filter/2-38-2-1.xml
Info 1549453759.486 Run ePA here for multicomponent. Ensured that dye are assigned
Debug 1549453759.488 Acquiring PA queue lock
Debug 1549453759.489 Acquired PA queue lock
Debug 1549453759.489 Released PA queue lock
Debug 1549453759.490 Acquiring palock[1] execution lock
Debug 1549453759.490 Acquired palock[1] execution lock
Time 1549453759.528 -elapsed=4782 -active=4769 -remaining=1558
Debug 1549453759.569 C: ISTAT?
Debug 1549453759.586 S: OK ISTAT? Running
Debug 1549453760.036 Released palock[1] execution lock
Preprocessing 1549453760.039 <quote.message>Input run configuration file: /data/vendor/IS/experiments/20190205smp81-926/apldbio/sds/filter/2-38-2-1.xml
Block Type:  96Wells
...run Preproc MultiComponent task
Preproc MultiComponent in 0.005931 seconds 
MultiComponentData files saved in /data/vendor/IS/experiments/20190205smp81-926/apldbio/sds/multicomponent
Success: Preprocessing ok
</quote.message>
Run 1549453760.088 Collected -run="20190205smp81-926" -stage=2 -cycle=38 -step=2 -point=1
Debug 1549453760.092 C: EXP:LIST? -verbose 20190205smp81-926/apldbio/sds/quant/S02_C038_T02_P0001*
Debug 1549453760.113 <quote.message>S: OK EXP:LIST? -verbose 20190205smp81-926/apldbio/sds/quant/S02_C038_T02_P0001* <quote.reply>
s: "20190205smp81-926/apldbio/sds/quant/S02_C038_T02_P0001_M1_X1_E1.quant" -type=file -size=4200 -mtime=1549453759.4 -atime=1549453759.4 -ctime=1549453759.4
s: "20190205smp81-926/apldbio/sds/quant/S02_C038_T02_P0001_M1_X1_E2.quant" -type=file -size=4290 -mtime=1549453759.41 -atime=1549453759.4 -ctime=1549453759.41
s: "20190205smp81-926/apldbio/sds/quant/S02_C038_T02_P0001_M1_X1_E3.quant" -type=file -size=4510 -mtime=1549453759.41 -atime=1549453759.41 -ctime=1549453759.41
s: "20190205smp81-926/apldbio/sds/quant/S02_C038_T02_P0001_M2_X2_E1.quant" -type=file -size=4201 -mtime=1549453758.81 -atime=1549453758.81 -ctime=1549453758.81
s: "20190205smp81-926/apldbio/sds/quant/S02_C038_T02_P0001_M2_X2_E2.quant" -type=file -size=4290 -mtime=1549453758.82 -atime=1549453758.81 -ctime=1549453758.82
s: "20190205smp81-926/apldbio/sds/quant/S02_C038_T02_P0001_M3_X3_E1.quant" -type=file -size=4201 -mtime=1549453757.68 -atime=1549453757.68 -ctime=1549453757.68
s: "20190205smp81-926/apldbio/sds/quant/S02_C038_T02_P0001_M3_X3_E2.quant" -type=file -size=4201 -mtime=1549453757.69 -atime=1549453757.68 -ctime=1549453757.69
s: "20190205smp81-926/apldbio/sds/quant/S02_C038_T02_P0001_M4_X4_E1.quant" -type=file -size=4201 -mtime=1549453758.23 -atime=1549453758.22 -ctime=1549453758.23
s: "20190205smp81-926/apldbio/sds/quant/S02_C038_T02_P0001_M4_X4_E2.quant" -type=file -size=4265 -mtime=1549453758.23 -atime=1549453758.23 -ctime=1549453758.23
s: "20190205smp81-926/apldbio/sds/quant/S02_C038_T02_P0001_M5_X5_E1.quant" -type=file -size=4201 -mtime=1549453757.1 -atime=1549453757.1 -ctime=1549453757.1
s: "20190205smp81-926/apldbio/sds/quant/S02_C038_T02_P0001_M5_X5_E2.quant" -type=file -size=4201 -mtime=1549453757.11 -atime=1549453757.1 -ctime=1549453757.11
s: </quote.reply></quote.message>
Debug 1549453760.117 C: ACCess CONTROLLER
Info 1549453760.118 Access notification: [System] Access -sessionid=557 -level=Controller -exclusive=False
System 1549453760.119 Access -sessionid=557 -level=Controller -exclusive=False
Debug 1549453760.119 S: OK ACCess CONTROLLER
Debug 1549453760.130 C: EXP:READ? -encoding=plain 20190205smp81-926/apldbio/sds/quant/S02_C038_T02_P0001_M1_X1_E1.quant
Debug 1549453760.132 S: OK EXP:READ? -encoding=plain 20190205smp81-926/apldbio/sds/quant/S02_C038_T02_P0001_M1_X1_E1.quant
Debug 1549453760.136 C: EXP:READ? -encoding=plain 20190205smp81-926/apldbio/sds/quant/S02_C038_T02_P0001_M1_X1_E2.quant
Debug 1549453760.137 S: OK EXP:READ? -encoding=plain 20190205smp81-926/apldbio/sds/quant/S02_C038_T02_P0001_M1_X1_E2.quant
Debug 1549453760.140 C: EXP:READ? -encoding=plain 20190205smp81-926/apldbio/sds/quant/S02_C038_T02_P0001_M1_X1_E3.quant
Debug 1549453760.142 S: OK EXP:READ? -encoding=plain 20190205smp81-926/apldbio/sds/quant/S02_C038_T02_P0001_M1_X1_E3.quant
Debug 1549453760.145 C: EXP:READ? -encoding=plain 20190205smp81-926/apldbio/sds/quant/S02_C038_T02_P0001_M2_X2_E1.quant
Debug 1549453760.146 S: OK EXP:READ? -encoding=plain 20190205smp81-926/apldbio/sds/quant/S02_C038_T02_P0001_M2_X2_E1.quant
Debug 1549453760.148 C: FIL:COP EXPERIMENTS:20190205smp81-926/apldbio/sds/multicomponent/S02_C038_T02_P0001_multicomponentdata.xml PUBLIC_RUN_COMPLETE:working/20190205smp81-926/apldbio/sds/multicomponent/S02_C038_T02_P0001_multicomponentdata.xml
Debug 1549453760.153 C: EXP:READ? -encoding=plain 20190205smp81-926/apldbio/sds/quant/S02_C038_T02_P0001_M2_X2_E2.quant
Debug 1549453760.156 S: OK FIL:COP EXPERIMENTS:20190205smp81-926/apldbio/sds/multicomponent/S02_C038_T02_P0001_multicomponentdata.xml PUBLIC_RUN_COMPLETE:working/20190205smp81-926/apldbio/sds/multicomponent/S02_C038_T02_P0001_multicomponentdata.xml
Debug 1549453760.154 S: OK EXP:READ? -encoding=plain 20190205smp81-926/apldbio/sds/quant/S02_C038_T02_P0001_M2_X2_E2.quant
Debug 1549453760.158 C: EXP:READ? -encoding=plain 20190205smp81-926/apldbio/sds/quant/S02_C038_T02_P0001_M3_X3_E1.quant
Debug 1549453760.159 S: OK EXP:READ? -encoding=plain 20190205smp81-926/apldbio/sds/quant/S02_C038_T02_P0001_M3_X3_E1.quant
Debug 1549453760.161 C: ACCess OBSERVER
Debug 1549453760.163 C: EXP:READ? -encoding=plain 20190205smp81-926/apldbio/sds/quant/S02_C038_T02_P0001_M3_X3_E2.quant
Info 1549453760.162 Access notification: [System] Access -sessionid=557 -level=Observer -exclusive=False
System 1549453760.165 Access -sessionid=557 -level=Observer -exclusive=False
Debug 1549453760.165 S: OK ACCess OBSERVER
Debug 1549453760.166 S: OK EXP:READ? -encoding=plain 20190205smp81-926/apldbio/sds/quant/S02_C038_T02_P0001_M3_X3_E2.quant
Debug 1549453760.178 C: FIL:LIST? -verbose EXPERIMENTS:/20190205smp81-926/apldbio/sds/quant/S02_C038_T02_P0001_*E1.quant
Debug 1549453760.189 <quote.message>S: OK FIL:LIST? -verbose EXPERIMENTS:/20190205smp81-926/apldbio/sds/quant/S02_C038_T02_P0001_*E1.quant <quote.reply>
s: "experiments:20190205smp81-926/apldbio/sds/quant/S02_C038_T02_P0001_M1_X1_E1.quant" -type=file -size=4200 -mtime=1549453759.4 -atime=1549453759.4 -ctime=1549453759.4
s: "experiments:20190205smp81-926/apldbio/sds/quant/S02_C038_T02_P0001_M2_X2_E1.quant" -type=file -size=4201 -mtime=1549453758.81 -atime=1549453758.81 -ctime=1549453758.81
s: "experiments:20190205smp81-926/apldbio/sds/quant/S02_C038_T02_P0001_M3_X3_E1.quant" -type=file -size=4201 -mtime=1549453757.68 -atime=1549453757.68 -ctime=1549453757.68
s: "experiments:20190205smp81-926/apldbio/sds/quant/S02_C038_T02_P0001_M4_X4_E1.quant" -type=file -size=4201 -mtime=1549453758.23 -atime=1549453758.22 -ctime=1549453758.23
s: "experiments:20190205smp81-926/apldbio/sds/quant/S02_C038_T02_P0001_M5_X5_E1.quant" -type=file -size=4201 -mtime=1549453757.1 -atime=1549453757.1 -ctime=1549453757.1
s: </quote.reply></quote.message>
Debug 1549453760.201 C: ACCess CONTROLLER
Info 1549453760.202 Access notification: [System] Access -sessionid=557 -level=Controller -exclusive=False
System 1549453760.203 Access -sessionid=557 -level=Controller -exclusive=False
Debug 1549453760.203 S: OK ACCess CONTROLLER
Debug 1549453760.224 C: FIL:COP EXPERIMENTS:20190205smp81-926/apldbio/sds/quant/S02_C038_T02_P0001_M1_X1_E1.quant PUBLIC_RUN_COMPLETE:working/20190205smp81-926/apldbio/sds/quant/S02_C038_T02_P0001_M1_X1_E1.quant
Temperature 1549453760.223 -sample=60.0,60.0,60.0,60.0,60.0,60.0 -heatsink=36.9 -cover=104.9 -block=60.0,60.0,60.0,60.0,60.0,60.0
Debug 1549453760.233 S: OK FIL:COP EXPERIMENTS:20190205smp81-926/apldbio/sds/quant/S02_C038_T02_P0001_M1_X1_E1.quant PUBLIC_RUN_COMPLETE:working/20190205smp81-926/apldbio/sds/quant/S02_C038_T02_P0001_M1_X1_E1.quant
Debug 1549453760.283 C: ACCess OBSERVER
Info 1549453760.284 Access notification: [System] Access -sessionid=557 -level=Observer -exclusive=False
System 1549453760.284 Access -sessionid=557 -level=Observer -exclusive=False
Debug 1549453760.285 S: OK ACCess OBSERVER
Debug 1549453760.292 C: ACCess CONTROLLER
Info 1549453760.293 Access notification: [System] Access -sessionid=557 -level=Controller -exclusive=False
System 1549453760.294 Access -sessionid=557 -level=Controller -exclusive=False
Debug 1549453760.294 S: OK ACCess CONTROLLER
Debug 1549453760.314 C: FIL:COP EXPERIMENTS:20190205smp81-926/apldbio/sds/quant/S02_C038_T02_P0001_M2_X2_E1.quant PUBLIC_RUN_COMPLETE:working/20190205smp81-926/apldbio/sds/quant/S02_C038_T02_P0001_M2_X2_E1.quant
Debug 1549453760.320 S: OK FIL:COP EXPERIMENTS:20190205smp81-926/apldbio/sds/quant/S02_C038_T02_P0001_M2_X2_E1.quant PUBLIC_RUN_COMPLETE:working/20190205smp81-926/apldbio/sds/quant/S02_C038_T02_P0001_M2_X2_E1.quant
Debug 1549453760.328 C: ACCess OBSERVER
Info 1549453760.329 Access notification: [System] Access -sessionid=557 -level=Observer -exclusive=False
System 1549453760.332 Access -sessionid=557 -level=Observer -exclusive=False
LEDStatus 1549453760.335 Temperature:58.5931 Current:9.46665 Voltage:3.4035 JuncTemp:75.576
Debug 1549453760.333 S: OK ACCess OBSERVER
Debug 1549453760.340 C: ACCess CONTROLLER
Info 1549453760.341 Access notification: [System] Access -sessionid=557 -level=Controller -exclusive=False
System 1549453760.342 Access -sessionid=557 -level=Controller -exclusive=False
Debug 1549453760.342 S: OK ACCess CONTROLLER
Debug 1549453760.363 C: FIL:COP EXPERIMENTS:20190205smp81-926/apldbio/sds/quant/S02_C038_T02_P0001_M3_X3_E1.quant PUBLIC_RUN_COMPLETE:working/20190205smp81-926/apldbio/sds/quant/S02_C038_T02_P0001_M3_X3_E1.quant
Debug 1549453760.368 S: OK FIL:COP EXPERIMENTS:20190205smp81-926/apldbio/sds/quant/S02_C038_T02_P0001_M3_X3_E1.quant PUBLIC_RUN_COMPLETE:working/20190205smp81-926/apldbio/sds/quant/S02_C038_T02_P0001_M3_X3_E1.quant
Debug 1549453760.372 C: EXP:READ? -encoding=plain 20190205smp81-926/apldbio/sds/quant/S02_C038_T02_P0001_M4_X4_E1.quant
Debug 1549453760.373 S: OK EXP:READ? -encoding=plain 20190205smp81-926/apldbio/sds/quant/S02_C038_T02_P0001_M4_X4_E1.quant
Debug 1549453760.375 C: ACCess OBSERVER
Info 1549453760.376 Access notification: [System] Access -sessionid=557 -level=Observer -exclusive=False
System 1549453760.377 Access -sessionid=557 -level=Observer -exclusive=False
Debug 1549453760.377 S: OK ACCess OBSERVER
Debug 1549453760.386 C: ACCess CONTROLLER
Info 1549453760.387 Access notification: [System] Access -sessionid=557 -level=Controller -exclusive=False
System 1549453760.387 Access -sessionid=557 -level=Controller -exclusive=False
Debug 1549453760.388 S: OK ACCess CONTROLLER
Debug 1549453760.408 C: FIL:COP EXPERIMENTS:20190205smp81-926/apldbio/sds/quant/S02_C038_T02_P0001_M4_X4_E1.quant PUBLIC_RUN_COMPLETE:working/20190205smp81-926/apldbio/sds/quant/S02_C038_T02_P0001_M4_X4_E1.quant
Debug 1549453760.413 S: OK FIL:COP EXPERIMENTS:20190205smp81-926/apldbio/sds/quant/S02_C038_T02_P0001_M4_X4_E1.quant PUBLIC_RUN_COMPLETE:working/20190205smp81-926/apldbio/sds/quant/S02_C038_T02_P0001_M4_X4_E1.quant
Debug 1549453760.418 C: ACCess OBSERVER
Info 1549453760.419 Access notification: [System] Access -sessionid=557 -level=Observer -exclusive=False
System 1549453760.420 Access -sessionid=557 -level=Observer -exclusive=False
Debug 1549453760.421 S: OK ACCess OBSERVER
Debug 1549453760.428 C: ACCess CONTROLLER
Info 1549453760.429 Access notification: [System] Access -sessionid=557 -level=Controller -exclusive=False
System 1549453760.430 Access -sessionid=557 -level=Controller -exclusive=False
Debug 1549453760.430 S: OK ACCess CONTROLLER
Debug 1549453760.451 C: FIL:COP EXPERIMENTS:20190205smp81-926/apldbio/sds/quant/S02_C038_T02_P0001_M5_X5_E1.quant PUBLIC_RUN_COMPLETE:working/20190205smp81-926/apldbio/sds/quant/S02_C038_T02_P0001_M5_X5_E1.quant
Debug 1549453760.456 S: OK FIL:COP EXPERIMENTS:20190205smp81-926/apldbio/sds/quant/S02_C038_T02_P0001_M5_X5_E1.quant PUBLIC_RUN_COMPLETE:working/20190205smp81-926/apldbio/sds/quant/S02_C038_T02_P0001_M5_X5_E1.quant
Debug 1549453760.461 C: ACCess OBSERVER
Info 1549453760.462 Access notification: [System] Access -sessionid=557 -level=Observer -exclusive=False
System 1549453760.462 Access -sessionid=557 -level=Observer -exclusive=False
Debug 1549453760.463 S: OK ACCess OBSERVER
Time 1549453760.526 -elapsed=4783 -active=4770 -remaining=1557
Debug 1549453760.575 C: EXP:READ? -encoding=plain 20190205smp81-926/apldbio/sds/quant/S02_C038_T02_P0001_M4_X4_E2.quant
Debug 1549453760.577 S: OK EXP:READ? -encoding=plain 20190205smp81-926/apldbio/sds/quant/S02_C038_T02_P0001_M4_X4_E2.quant
Debug 1549453760.580 C: EXP:READ? -encoding=plain 20190205smp81-926/apldbio/sds/quant/S02_C038_T02_P0001_M5_X5_E1.quant
Debug 1549453760.582 S: OK EXP:READ? -encoding=plain 20190205smp81-926/apldbio/sds/quant/S02_C038_T02_P0001_M5_X5_E1.quant
Debug 1549453760.793 C: EXP:READ? -encoding=plain 20190205smp81-926/apldbio/sds/quant/S02_C038_T02_P0001_M5_X5_E2.quant
Debug 1549453760.796 S: OK EXP:READ? -encoding=plain 20190205smp81-926/apldbio/sds/quant/S02_C038_T02_P0001_M5_X5_E2.quant
Temperature 1549453761.222 -sample=60.0,60.0,60.0,60.0,60.0,60.0 -heatsink=36.8 -cover=105.0 -block=60.0,60.0,60.0,60.0,60.0,60.0
LEDStatus 1549453761.330 Temperature:58.5225 Current:9.43441 Voltage:3.4035 JuncTemp:75.5955
Time 1549453761.526 -elapsed=4784 -active=4771 -remaining=1556
Temperature 1549453762.222 -sample=60.0,60.0,60.0,60.0,60.0,60.0 -heatsink=36.7 -cover=105.0 -block=60.0,60.0,60.0,60.0,60.0,60.0
LEDStatus 1549453762.330 Temperature:58.5225 Current:9.42367 Voltage:3.40773 JuncTemp:75.5937
Time 1549453762.532 -elapsed=4785 -active=4772 -remaining=1555
Temperature 1549453763.225 -sample=60.0,60.0,60.0,60.0,60.0,60.0 -heatsink=36.7 -cover=104.9 -block=60.0,60.0,60.0,60.0,60.0,60.0
LEDStatus 1549453763.336 Temperature:58.5225 Current:9.4774 Voltage:3.4035 JuncTemp:75.6009
Time 1549453763.533 -elapsed=4786 -active=4773 -remaining=1554
Temperature 1549453764.225 -sample=60.0,60.0,60.0,60.0,60.0,60.0 -heatsink=36.8 -cover=105.0 -block=60.0,60.0,60.0,60.0,60.0,60.0
LEDStatus 1549453764.331 Temperature:58.5931 Current:9.48814 Voltage:3.40773 JuncTemp:75.5832
Time 1549453764.533 -elapsed=4787 -active=4774 -remaining=1553
Debug 1549453764.569 C: ISTAT?
Debug 1549453764.581 S: OK ISTAT? Running
Temperature 1549453765.225 -sample=60.0,60.0,60.0,60.0,60.0,60.0 -heatsink=36.8 -cover=104.9 -block=60.0,60.0,60.0,60.0,60.0,60.0
LEDStatus 1549453765.331 Temperature:58.4871 Current:9.44516 Voltage:3.40139 JuncTemp:75.5496
Time 1549453765.533 -elapsed=4788 -active=4775 -remaining=1552
Debug 1549453765.721 TBC _holding invoked.
Debug 1549453765.722 TBC acquired unhold lock
Debug 1549453765.723 TBC releasing operative lock
Debug 1549453765.723 TBC acquired operative lock
Debug 1549453765.769 TBC acquiring operative lock
Info 1549453765.725 TBC:HOLD starting 0.000000s hold
Debug 1549453765.770 TBC _holding invoked.
Debug 1549453765.771 TBC acquiring unhold lock
Debug 1549453765.771 TBC acquired unhold lock
Debug 1549453765.772 TBC releasing operative lock
Debug 1549453765.772 TBC acquired operative lock
Info 1549453765.774 TBC:SETTing ramping "Zone1" from 60.0 to 95.0 (rate=1.600, timeout=65.6, msgid=0x45F4)
Info 1549453765.775 TBC:SETTing ramping "Zone2" from 60.0 to 95.0 (rate=1.600, timeout=65.6, msgid=0x45F5)
Info 1549453765.776 TBC:SETTing ramping "Zone3" from 60.0 to 95.0 (rate=1.600, timeout=65.6, msgid=0x45F6)
Info 1549453765.776 TBC:SETTing ramping "Zone4" from 60.0 to 95.0 (rate=1.600, timeout=65.6, msgid=0x45F7)
Info 1549453765.777 TBC:SETTing ramping "Zone5" from 60.0 to 95.0 (rate=1.600, timeout=65.6, msgid=0x45F8)
Info 1549453765.778 TBC:SETTing ramping "Zone6" from 60.0 to 95.0 (rate=1.600, timeout=65.6, msgid=0x45F9)
Run 1549453765.858 Cycle 39
Run 1549453765.917 Step 1
Run 1549453765.927 Ramping -zones=Zone1,Zone2,Zone3,Zone4,Zone5,Zone6 -targets=95.000,95.000,95.000,95.000,95.000,95.000 -rates=1.600,1.600,1.600,1.600,1.600,1.600
Temperature 1549453766.226 -sample=60.0,60.0,60.0,60.0,60.0,60.0 -heatsink=36.6 -cover=104.9 -block=60.2,60.2,60.3,60.3,60.2,60.3
LEDStatus 1549453766.331 Temperature:58.5578 Current:9.44516 Voltage:3.40139 JuncTemp:75.6272
Time 1549453766.532 -elapsed=4789 -active=4776 -remaining=1553
Temperature 1549453767.222 -sample=61.1,61.1,61.2,61.2,61.1,61.1 -heatsink=36.6 -cover=105.0 -block=65.5,65.4,65.8,65.7,65.6,65.3
LEDStatus 1549453767.329 Temperature:58.5225 Current:9.49889 Voltage:3.40773 JuncTemp:75.6731
Time 1549453767.532 -elapsed=4790 -active=4777 -remaining=1552
Temperature 1549453768.225 -sample=63.8,63.8,63.8,63.8,63.8,63.7 -heatsink=36.6 -cover=104.9 -block=68.9,69.0,68.8,68.7,69.0,68.9
LEDStatus 1549453768.330 Temperature:58.5225 Current:9.46665 Voltage:3.4035 JuncTemp:75.4789
Time 1549453768.533 -elapsed=4791 -active=4778 -remaining=1551
Temperature 1549453769.225 -sample=65.8,65.8,65.8,65.7,65.8,65.8 -heatsink=36.5 -cover=104.9 -block=68.8,68.9,68.7,68.7,68.8,68.9
LEDStatus 1549453769.331 Temperature:58.4871 Current:9.46665 Voltage:3.40773 JuncTemp:75.6431
Time 1549453769.532 -elapsed=4792 -active=4779 -remaining=1550
Debug 1549453769.570 C: ISTAT?
Debug 1549453769.582 S: OK ISTAT? Running
Temperature 1549453770.225 -sample=67.3,67.3,67.3,67.3,67.3,67.3 -heatsink=36.5 -cover=105.0 -block=70.6,70.5,70.7,70.8,70.5,70.4
LEDStatus 1549453770.331 Temperature:58.4164 Current:9.46665 Voltage:3.39928 JuncTemp:75.4524
Time 1549453770.532 -elapsed=4793 -active=4780 -remaining=1549
Temperature 1549453771.222 -sample=69.1,69.1,69.1,69.1,69.1,69.1 -heatsink=36.5 -cover=105.0 -block=72.9,72.9,72.9,72.9,73.0,72.8
LEDStatus 1549453771.330 Temperature:58.4871 Current:9.46665 Voltage:3.40562 JuncTemp:75.5654
Time 1549453771.532 -elapsed=4794 -active=4781 -remaining=1548
Temperature 1549453772.225 -sample=70.9,70.9,70.8,70.9,70.9,70.9 -heatsink=36.4 -cover=105.0 -block=74.2,74.3,74.2,74.1,74.3,74.3
LEDStatus 1549453772.331 Temperature:58.4871 Current:9.44516 Voltage:3.40773 JuncTemp:75.4965
Time 1549453772.532 -elapsed=4795 -active=4782 -remaining=1547
Temperature 1549453773.225 -sample=72.5,72.5,72.4,72.5,72.5,72.5 -heatsink=36.3 -cover=105.0 -block=75.7,75.7,75.7,75.7,75.6,75.6
LEDStatus 1549453773.331 Temperature:58.4164 Current:9.45591 Voltage:3.4035 JuncTemp:75.659
Time 1549453773.533 -elapsed=4796 -active=4783 -remaining=1546
Temperature 1549453774.225 -sample=74.1,74.1,74.1,74.1,74.1,74.0 -heatsink=36.4 -cover=105.0 -block=77.4,77.4,77.4,77.5,77.5,77.3
LEDStatus 1549453774.330 Temperature:58.4518 Current:9.43441 Voltage:3.40562 JuncTemp:75.4841
Time 1549453774.533 -elapsed=4797 -active=4784 -remaining=1545
Debug 1549453774.572 C: ISTAT?
Debug 1549453774.588 S: OK ISTAT? Running
Temperature 1549453775.225 -sample=75.8,75.8,75.7,75.8,75.8,75.7 -heatsink=36.2 -cover=105.0 -block=79.0,79.1,78.9,78.9,79.0,79.0
LEDStatus 1549453775.330 Temperature:58.4518 Current:9.45591 Voltage:3.4035 JuncTemp:75.4895
Time 1549453775.532 -elapsed=4798 -active=4785 -remaining=1544
Temperature 1549453776.225 -sample=77.4,77.4,77.3,77.3,77.3,77.3 -heatsink=36.2 -cover=104.9 -block=80.5,80.5,80.4,80.5,80.5,80.4
LEDStatus 1549453776.330 Temperature:58.5225 Current:9.48814 Voltage:3.40562 JuncTemp:75.4629
Time 1549453776.525 -elapsed=4799 -active=4786 -remaining=1543
Temperature 1549453777.222 -sample=78.9,79.0,78.8,78.9,79.0,78.8 -heatsink=36.1 -cover=105.0 -block=82.0,82.1,82.0,82.0,82.1,82.0
LEDStatus 1549453777.330 Temperature:58.4518 Current:9.44516 Voltage:3.39928 JuncTemp:75.5936
Time 1549453777.533 -elapsed=4800 -active=4787 -remaining=1542
Temperature 1549453778.225 -sample=80.4,80.6,80.4,80.5,80.5,80.4 -heatsink=36.0 -cover=104.9 -block=83.6,83.7,83.5,83.6,83.6,83.5
LEDStatus 1549453778.330 Temperature:58.4871 Current:9.45591 Voltage:3.40139 JuncTemp:75.5001
Time 1549453778.532 -elapsed=4801 -active=4788 -remaining=1541
Temperature 1549453779.225 -sample=82.0,82.1,82.0,82.0,82.1,82.0 -heatsink=36.1 -cover=105.0 -block=85.1,85.2,85.0,85.1,85.1,85.1
LEDStatus 1549453779.331 Temperature:58.4871 Current:9.45591 Voltage:3.40773 JuncTemp:75.5229
Time 1549453779.532 -elapsed=4802 -active=4789 -remaining=1540
Debug 1549453779.569 C: ISTAT?
Debug 1549453779.581 S: OK ISTAT? Running
Temperature 1549453780.225 -sample=83.5,83.6,83.5,83.6,83.6,83.5 -heatsink=36.0 -cover=105.1 -block=86.6,86.7,86.6,86.6,86.7,86.5
LEDStatus 1549453780.331 Temperature:58.3811 Current:9.46665 Voltage:3.4035 JuncTemp:75.5423
Time 1549453780.533 -elapsed=4803 -active=4790 -remaining=1539
Temperature 1549453781.222 -sample=85.0,85.2,85.0,85.1,85.2,85.0 -heatsink=35.9 -cover=105.0 -block=88.1,88.3,88.1,88.2,88.2,88.1
LEDStatus 1549453781.331 Temperature:58.3104 Current:9.50963 Voltage:3.4035 JuncTemp:75.4717
Time 1549453781.532 -elapsed=4804 -active=4791 -remaining=1538
Temperature 1549453782.225 -sample=86.6,86.7,86.6,86.6,86.7,86.6 -heatsink=36.0 -cover=105.0 -block=89.7,89.8,89.6,89.7,89.7,89.6
LEDStatus 1549453782.331 Temperature:58.3811 Current:9.45591 Voltage:3.39928 JuncTemp:75.5088
Time 1549453782.532 -elapsed=4805 -active=4792 -remaining=1537
Temperature 1549453783.225 -sample=88.1,88.2,88.1,88.1,88.2,88.1 -heatsink=35.9 -cover=105.0 -block=91.2,91.3,91.1,91.2,91.3,91.1
LEDStatus 1549453783.331 Temperature:58.4164 Current:9.43441 Voltage:3.40139 JuncTemp:75.553
Time 1549453783.525 -elapsed=4806 -active=4793 -remaining=1536
Temperature 1549453784.225 -sample=89.6,89.8,89.6,89.7,89.8,89.6 -heatsink=35.9 -cover=105.0 -block=92.7,92.8,92.6,92.7,92.8,92.6
LEDStatus 1549453784.330 Temperature:58.275 Current:9.4774 Voltage:3.40773 JuncTemp:75.4365
Time 1549453784.532 -elapsed=4807 -active=4794 -remaining=1535
Debug 1549453784.569 C: ISTAT?
Debug 1549453784.581 S: OK ISTAT? Running
Temperature 1549453785.225 -sample=91.1,91.4,91.1,91.2,91.3,91.1 -heatsink=36.0 -cover=104.9 -block=94.2,94.4,94.2,94.3,94.4,94.2
LEDStatus 1549453785.331 Temperature:58.4164 Current:9.45591 Voltage:3.39717 JuncTemp:75.5458
Time 1549453785.532 -elapsed=4808 -active=4795 -remaining=1534
Temperature 1549453786.225 -sample=92.7,92.9,92.6,92.7,92.8,92.7 -heatsink=35.7 -cover=105.0 -block=95.7,95.8,95.7,95.7,95.8,95.7
LEDStatus 1549453786.331 Temperature:58.4164 Current:9.4774 Voltage:3.40562 JuncTemp:75.5283
Time 1549453786.532 -elapsed=4809 -active=4796 -remaining=1533
Temperature 1549453787.225 -sample=94.0,94.1,93.9,94.0,94.1,94.0 -heatsink=35.6 -cover=105.0 -block=96.2,95.9,96.2,96.1,96.0,96.1
Debug 1549453787.233 LLAC ACK: Acknowledge (type=3), name=Unknown, dest=0x00, source=0x81, control=0x01, id=0x0000, msgid=0x45F4, data=[]
Debug 1549453787.234 LLAC ACK reply: Acknowledge (type=3), name=Unknown, dest=0x81, source=0x00, control=0x01, id=0x0000, msgid=0x45F4, data=[]
Debug 1549453787.235 LLAC ACK: Acknowledge (type=3), name=Unknown, dest=0x00, source=0x82, control=0x01, id=0x0000, msgid=0x45F5, data=[]
Debug 1549453787.235 LLAC ACK reply: Acknowledge (type=3), name=Unknown, dest=0x82, source=0x00, control=0x01, id=0x0000, msgid=0x45F5, data=[]
Debug 1549453787.236 LLAC ACK: Acknowledge (type=3), name=Unknown, dest=0x00, source=0x83, control=0x01, id=0x0000, msgid=0x45F6, data=[]
Debug 1549453787.236 LLAC ACK reply: Acknowledge (type=3), name=Unknown, dest=0x83, source=0x00, control=0x01, id=0x0000, msgid=0x45F6, data=[]
Debug 1549453787.237 LLAC ACK: Acknowledge (type=3), name=Unknown, dest=0x00, source=0x84, control=0x01, id=0x0000, msgid=0x45F7, data=[]
Debug 1549453787.238 LLAC ACK reply: Acknowledge (type=3), name=Unknown, dest=0x84, source=0x00, control=0x01, id=0x0000, msgid=0x45F7, data=[]
Debug 1549453787.239 LLAC ACK: Acknowledge (type=3), name=Unknown, dest=0x00, source=0x85, control=0x01, id=0x0000, msgid=0x45F8, data=[]
Debug 1549453787.239 LLAC ACK reply: Acknowledge (type=3), name=Unknown, dest=0x85, source=0x00, control=0x01, id=0x0000, msgid=0x45F8, data=[]
Debug 1549453787.240 LLAC ACK: Acknowledge (type=3), name=Unknown, dest=0x00, source=0x86, control=0x01, id=0x0000, msgid=0x45F9, data=[]
Debug 1549453787.241 LLAC ACK reply: Acknowledge (type=3), name=Unknown, dest=0x86, source=0x00, control=0x01, id=0x0000, msgid=0x45F9, data=[]
Debug 1549453787.241 TBC releasing operative lock
Debug 1549453787.243 Pending Suspend flag: False
Debug 1549453787.252 TBC acquiring operative lock
Debug 1549453787.253 TBC acquired operative lock
Info 1549453787.254 TBC:HOLD starting 15.000000s hold
Debug 1549453787.269 TBC acquiring unhold lock
Run 1549453787.279 Holding -time=15
LEDStatus 1549453787.331 Temperature:58.4518 Current:9.42367 Voltage:3.39928 JuncTemp:75.3587
Time 1549453787.526 -elapsed=4810 -active=4797 -remaining=1532
Temperature 1549453788.225 -sample=94.7,94.7,94.7,94.8,94.7,94.7 -heatsink=35.7 -cover=105.0 -block=95.6,95.5,95.6,95.6,95.5,95.6
LEDStatus 1549453788.331 Temperature:58.3457 Current:9.46665 Voltage:3.40562 JuncTemp:75.5141
Time 1549453788.532 -elapsed=4811 -active=4798 -remaining=1531
Temperature 1549453789.225 -sample=94.9,94.9,94.9,94.9,94.9,94.9 -heatsink=35.7 -cover=105.0 -block=94.9,95.1,95.0,95.0,95.1,94.9
LEDStatus 1549453789.331 Temperature:58.3457 Current:9.44516 Voltage:3.40562 JuncTemp:75.4294
Time 1549453789.532 -elapsed=4812 -active=4799 -remaining=1530
Debug 1549453789.570 C: ISTAT?
Debug 1549453789.582 S: OK ISTAT? Running
Temperature 1549453790.225 -sample=94.9,94.9,94.9,94.9,95.0,94.9 -heatsink=35.6 -cover=105.0 -block=94.9,94.9,95.0,95.0,94.9,95.0
LEDStatus 1549453790.331 Temperature:58.3457 Current:9.50963 Voltage:3.40773 JuncTemp:75.484
Time 1549453790.532 -elapsed=4813 -active=4800 -remaining=1529
Temperature 1549453791.222 -sample=94.9,94.9,94.9,94.9,94.9,94.9 -heatsink=35.7 -cover=105.0 -block=94.9,95.0,95.0,95.0,95.0,95.0
LEDStatus 1549453791.331 Temperature:58.3457 Current:9.45591 Voltage:3.39928 JuncTemp:75.4151
Time 1549453791.525 -elapsed=4814 -active=4801 -remaining=1528
Temperature 1549453792.225 -sample=94.9,95.0,95.0,94.9,95.0,94.9 -heatsink=35.6 -cover=104.9 -block=95.0,95.0,95.0,95.0,95.0,95.0
LEDStatus 1549453792.331 Temperature:58.3811 Current:9.46665 Voltage:3.39928 JuncTemp:75.4116
Time 1549453792.533 -elapsed=4815 -active=4802 -remaining=1527
Temperature 1549453793.225 -sample=95.0,95.0,95.0,95.0,95.0,95.0 -heatsink=35.6 -cover=105.1 -block=95.0,95.0,95.0,95.0,95.0,95.0
LEDStatus 1549453793.330 Temperature:58.4164 Current:9.48814 Voltage:3.4035 JuncTemp:75.4348
Time 1549453793.532 -elapsed=4816 -active=4803 -remaining=1526
Temperature 1549453794.225 -sample=95.0,95.0,95.0,95.0,95.0,95.0 -heatsink=35.5 -cover=105.0 -block=95.0,95.0,95.0,95.0,95.0,95.0
LEDStatus 1549453794.331 Temperature:58.4164 Current:9.48814 Voltage:3.4035 JuncTemp:75.4559
Time 1549453794.526 -elapsed=4817 -active=4804 -remaining=1525
Debug 1549453794.570 C: ISTAT?
Debug 1549453794.582 S: OK ISTAT? Running
Temperature 1549453795.225 -sample=95.0,95.0,95.0,95.0,95.0,95.0 -heatsink=35.6 -cover=105.1 -block=95.0,95.0,95.0,95.0,95.0,95.0
LEDStatus 1549453795.331 Temperature:58.275 Current:9.45591 Voltage:3.40562 JuncTemp:75.5035
Time 1549453795.532 -elapsed=4818 -active=4805 -remaining=1524
Temperature 1549453796.225 -sample=95.0,95.0,95.0,95.0,95.0,95.0 -heatsink=35.4 -cover=105.0 -block=95.0,95.0,95.0,95.0,95.0,95.0
LEDStatus 1549453796.331 Temperature:58.3457 Current:9.49889 Voltage:3.40562 JuncTemp:75.431
Time 1549453796.533 -elapsed=4819 -active=4806 -remaining=1523
Temperature 1549453797.222 -sample=95.0,95.0,95.0,95.0,95.0,95.0 -heatsink=35.6 -cover=104.9 -block=95.0,95.0,95.0,95.0,95.0,95.0
LEDStatus 1549453797.331 Temperature:58.275 Current:9.4774 Voltage:3.4035 JuncTemp:75.3569
Time 1549453797.532 -elapsed=4820 -active=4807 -remaining=1522
Temperature 1549453798.225 -sample=95.0,95.0,95.0,95.0,95.0,95.0 -heatsink=35.6 -cover=105.0 -block=95.0,95.0,95.0,95.0,95.0,95.0
LEDStatus 1549453798.331 Temperature:58.3104 Current:9.42367 Voltage:3.40562 JuncTemp:75.5035
Time 1549453798.532 -elapsed=4821 -active=4808 -remaining=1521
Temperature 1549453799.225 -sample=95.0,95.0,95.0,95.0,95.0,95.0 -heatsink=35.7 -cover=105.0 -block=95.0,95.0,95.0,95.0,95.0,95.0
LEDStatus 1549453799.330 Temperature:58.3811 Current:9.45591 Voltage:3.40562 JuncTemp:75.5529
Time 1549453799.532 -elapsed=4822 -active=4809 -remaining=1520
Debug 1549453799.570 C: ISTAT?
Debug 1549453799.583 S: OK ISTAT? Running
Temperature 1549453800.225 -sample=95.0,95.0,95.0,95.0,95.0,95.0 -heatsink=35.4 -cover=105.0 -block=95.0,95.0,95.0,95.0,95.0,95.0
LEDStatus 1549453800.330 Temperature:58.3457 Current:9.48814 Voltage:3.4035 JuncTemp:75.3427
Time 1549453800.532 -elapsed=4823 -active=4810 -remaining=1519
Temperature 1549453801.225 -sample=95.0,95.0,95.0,95.0,95.0,95.0 -heatsink=35.7 -cover=105.1 -block=95.0,95.0,95.0,95.0,95.0,95.0
LEDStatus 1549453801.331 Temperature:58.275 Current:9.44516 Voltage:3.4035 JuncTemp:75.3675
Time 1549453801.532 -elapsed=4824 -active=4811 -remaining=1518
Temperature 1549453802.225 -sample=95.0,95.0,95.0,95.0,95.0,95.0 -heatsink=35.4 -cover=105.1 -block=95.0,95.0,95.0,95.0,95.0,95.0
Debug 1549453802.321 TBC _holding invoked.
Debug 1549453802.322 TBC acquired unhold lock
Debug 1549453802.322 TBC releasing operative lock
LEDStatus 1549453802.346 Temperature:58.3104 Current:9.44516 Voltage:3.4035 JuncTemp:75.4311
Debug 1549453802.355 TBC acquiring operative lock
Debug 1549453802.355 TBC acquired operative lock
Info 1549453802.357 TBC:SETTing ramping "Zone1" from 95.0 to 60.0 (rate=1.600, timeout=65.6, msgid=0x489C)
Info 1549453802.358 TBC:SETTing ramping "Zone2" from 95.0 to 60.0 (rate=1.600, timeout=65.6, msgid=0x489D)
Info 1549453802.359 TBC:SETTing ramping "Zone3" from 95.0 to 60.0 (rate=1.600, timeout=65.6, msgid=0x489E)
Info 1549453802.360 TBC:SETTing ramping "Zone4" from 95.0 to 60.0 (rate=1.600, timeout=65.6, msgid=0x489F)
Info 1549453802.361 TBC:SETTing ramping "Zone5" from 95.0 to 60.0 (rate=1.600, timeout=65.6, msgid=0x48A0)
Info 1549453802.362 TBC:SETTing ramping "Zone6" from 95.0 to 60.0 (rate=1.600, timeout=65.6, msgid=0x48A1)
Run 1549453802.436 Step 2
Run 1549453802.445 Ramping -zones=Zone1,Zone2,Zone3,Zone4,Zone5,Zone6 -targets=60.000,60.000,60.000,60.000,60.000,60.000 -rates=1.600,1.600,1.600,1.600,1.600,1.600
Time 1549453802.526 -elapsed=4825 -active=4812 -remaining=1517
Temperature 1549453803.226 -sample=94.9,94.9,94.9,94.9,94.9,94.9 -heatsink=35.7 -cover=105.1 -block=93.6,93.6,93.5,93.5,93.7,93.7
LEDStatus 1549453803.331 Temperature:58.3457 Current:9.4774 Voltage:3.4035 JuncTemp:75.3729
Time 1549453803.526 -elapsed=4826 -active=4813 -remaining=1516
Temperature 1549453804.225 -sample=93.9,93.9,93.9,93.8,93.9,93.9 -heatsink=35.7 -cover=105.1 -block=89.1,89.2,89.1,89.1,89.3,89.3
LEDStatus 1549453804.331 Temperature:58.3104 Current:9.45591 Voltage:3.40773 JuncTemp:75.4168
Time 1549453804.533 -elapsed=4827 -active=4814 -remaining=1515
Debug 1549453804.569 C: ISTAT?
Debug 1549453804.582 S: OK ISTAT? Running
Temperature 1549453805.225 -sample=92.1,92.0,92.1,92.0,92.1,92.1 -heatsink=35.8 -cover=105.1 -block=86.1,86.1,86.2,86.3,86.2,86.2
LEDStatus 1549453805.331 Temperature:58.275 Current:9.44516 Voltage:3.40139 JuncTemp:75.4735
Time 1549453805.532 -elapsed=4828 -active=4815 -remaining=1514
Temperature 1549453806.225 -sample=90.1,90.1,90.2,90.1,90.2,90.2 -heatsink=35.8 -cover=105.0 -block=84.5,84.5,84.6,84.7,84.6,84.5
LEDStatus 1549453806.331 Temperature:58.4164 Current:9.46665 Voltage:3.4035 JuncTemp:75.4576
Time 1549453806.532 -elapsed=4829 -active=4816 -remaining=1513
Temperature 1549453807.225 -sample=88.3,88.3,88.4,88.4,88.4,88.3 -heatsink=36.0 -cover=105.0 -block=83.1,83.1,83.3,83.3,83.2,83.1
LEDStatus 1549453807.331 Temperature:58.275 Current:9.4774 Voltage:3.40139 JuncTemp:75.394
Time 1549453807.526 -elapsed=4830 -active=4817 -remaining=1512
Temperature 1549453808.225 -sample=86.6,86.6,86.7,86.7,86.7,86.7 -heatsink=35.9 -cover=105.1 -block=81.6,81.6,81.7,81.7,81.7,81.6
LEDStatus 1549453808.331 Temperature:58.3457 Current:9.46665 Voltage:3.40139 JuncTemp:75.3569
Time 1549453808.525 -elapsed=4831 -active=4818 -remaining=1511
Temperature 1549453809.225 -sample=84.9,84.9,85.0,85.0,85.0,85.0 -heatsink=35.9 -cover=105.0 -block=79.9,79.9,80.0,80.0,80.0,80.0
LEDStatus 1549453809.331 Temperature:58.3457 Current:9.44516 Voltage:3.4035 JuncTemp:75.4256
Time 1549453809.532 -elapsed=4832 -active=4819 -remaining=1510
Debug 1549453809.570 C: ISTAT?
Debug 1549453809.582 S: OK ISTAT? Running
Temperature 1549453810.225 -sample=83.3,83.2,83.3,83.3,83.4,83.4 -heatsink=36.2 -cover=105.0 -block=78.2,78.2,78.3,78.3,78.3,78.3
LEDStatus 1549453810.331 Temperature:58.3104 Current:9.45591 Voltage:3.40773 JuncTemp:75.3587
Time 1549453810.532 -elapsed=4833 -active=4820 -remaining=1509
Temperature 1549453811.225 -sample=81.6,81.6,81.7,81.7,81.7,81.7 -heatsink=36.2 -cover=105.1 -block=76.5,76.4,76.6,76.6,76.6,76.6
LEDStatus 1549453811.331 Temperature:58.3811 Current:9.4774 Voltage:3.4035 JuncTemp:75.4416
Time 1549453811.532 -elapsed=4834 -active=4821 -remaining=1508
Temperature 1549453812.225 -sample=79.9,79.9,80.1,80.0,80.0,80.0 -heatsink=36.3 -cover=105.0 -block=74.8,74.8,75.0,75.0,74.9,74.9
LEDStatus 1549453812.331 Temperature:58.3104 Current:9.43441 Voltage:3.39928 JuncTemp:75.3321
Time 1549453812.532 -elapsed=4835 -active=4822 -remaining=1507
Temperature 1549453813.225 -sample=78.2,78.2,78.4,78.4,78.3,78.3 -heatsink=36.2 -cover=105.0 -block=73.2,73.1,73.3,73.3,73.3,73.3
LEDStatus 1549453813.331 Temperature:58.3457 Current:9.46665 Voltage:3.40139 JuncTemp:75.6537
Time 1549453813.532 -elapsed=4836 -active=4823 -remaining=1506
Temperature 1549453814.225 -sample=76.5,76.5,76.7,76.7,76.6,76.6 -heatsink=36.3 -cover=105.0 -block=71.5,71.5,71.7,71.7,71.6,71.6
LEDStatus 1549453814.331 Temperature:58.3811 Current:9.46665 Voltage:3.40562 JuncTemp:75.431
Time 1549453814.532 -elapsed=4837 -active=4824 -remaining=1505
Debug 1549453814.569 C: ISTAT?
Debug 1549453814.591 S: OK ISTAT? Running
Temperature 1549453815.225 -sample=74.9,74.8,75.0,75.0,74.9,75.0 -heatsink=36.5 -cover=105.0 -block=69.9,69.8,70.0,70.0,69.9,70.0
LEDStatus 1549453815.331 Temperature:58.4164 Current:9.44516 Voltage:3.40139 JuncTemp:75.415
Time 1549453815.532 -elapsed=4838 -active=4825 -remaining=1504
Temperature 1549453816.225 -sample=73.2,73.2,73.4,73.3,73.3,73.3 -heatsink=36.7 -cover=105.0 -block=68.2,68.0,68.3,68.3,68.2,68.3
LEDStatus 1549453816.331 Temperature:58.4164 Current:9.46665 Voltage:3.40562 JuncTemp:75.4911
Time 1549453816.532 -elapsed=4839 -active=4826 -remaining=1503
Temperature 1549453817.225 -sample=71.5,71.5,71.7,71.7,71.6,71.6 -heatsink=36.7 -cover=105.0 -block=66.5,66.4,66.6,66.6,66.5,66.6
LEDStatus 1549453817.331 Temperature:58.3457 Current:9.46665 Voltage:3.40562 JuncTemp:75.3922
Time 1549453817.526 -elapsed=4840 -active=4827 -remaining=1502
Temperature 1549453818.225 -sample=69.8,69.8,70.0,70.0,69.9,70.0 -heatsink=36.6 -cover=105.1 -block=64.8,64.6,65.0,64.9,64.8,64.9
LEDStatus 1549453818.331 Temperature:58.3104 Current:9.46665 Voltage:3.4035 JuncTemp:75.4963
Time 1549453818.525 -elapsed=4841 -active=4828 -remaining=1501
Temperature 1549453819.225 -sample=68.2,68.0,68.3,68.3,68.2,68.3 -heatsink=36.7 -cover=105.0 -block=63.2,63.1,63.4,63.3,63.3,63.3
LEDStatus 1549453819.330 Temperature:58.4164 Current:9.45591 Voltage:3.40562 JuncTemp:75.4416
Time 1549453819.525 -elapsed=4842 -active=4829 -remaining=1500
Debug 1549453819.570 C: ISTAT?
Debug 1549453819.582 S: OK ISTAT? Running
Temperature 1549453820.225 -sample=66.6,66.4,66.7,66.7,66.6,66.7 -heatsink=36.8 -cover=104.9 -block=61.6,61.5,61.7,61.7,61.6,61.8
LEDStatus 1549453820.331 Temperature:58.3811 Current:9.46665 Voltage:3.40562 JuncTemp:75.3621
Time 1549453820.532 -elapsed=4843 -active=4830 -remaining=1499
Temperature 1549453821.225 -sample=65.0,64.7,65.1,65.0,64.9,65.1 -heatsink=36.9 -cover=104.9 -block=59.9,59.7,60.0,59.9,59.9,60.1
LEDStatus 1549453821.331 Temperature:58.3104 Current:9.44516 Voltage:3.40562 JuncTemp:75.3569
Time 1549453821.532 -elapsed=4844 -active=4831 -remaining=1498
Temperature 1549453822.225 -sample=63.3,63.1,63.4,63.4,63.3,63.4 -heatsink=37.1 -cover=105.0 -block=58.7,58.5,58.7,58.7,58.6,58.7
LEDStatus 1549453822.331 Temperature:58.4164 Current:9.4774 Voltage:3.40773 JuncTemp:75.4875
Time 1549453822.532 -elapsed=4845 -active=4832 -remaining=1497
Temperature 1549453823.225 -sample=61.9,61.7,62.0,62.0,61.9,62.0 -heatsink=37.2 -cover=105.1 -block=58.3,58.4,58.3,58.4,58.4,58.3
LEDStatus 1549453823.331 Temperature:58.4164 Current:9.45591 Voltage:3.40562 JuncTemp:75.4188
Time 1549453823.532 -elapsed=4846 -active=4833 -remaining=1496
Debug 1549453824.182 LLAC ACK: Acknowledge (type=3), name=Unknown, dest=0x00, source=0x81, control=0x01, id=0x0000, msgid=0x489C, data=[]
Debug 1549453824.184 LLAC ACK reply: Acknowledge (type=3), name=Unknown, dest=0x81, source=0x00, control=0x01, id=0x0000, msgid=0x489C, data=[]
Debug 1549453824.185 LLAC ACK: Acknowledge (type=3), name=Unknown, dest=0x00, source=0x82, control=0x01, id=0x0000, msgid=0x489D, data=[]
Debug 1549453824.186 LLAC ACK reply: Acknowledge (type=3), name=Unknown, dest=0x82, source=0x00, control=0x01, id=0x0000, msgid=0x489D, data=[]
Temperature 1549453824.225 -sample=61.0,60.9,61.0,61.0,61.0,61.0 -heatsink=37.4 -cover=105.0 -block=58.7,58.8,58.8,58.7,58.8,58.7
Debug 1549453824.242 LLAC ACK: Acknowledge (type=3), name=Unknown, dest=0x00, source=0x83, control=0x01, id=0x0000, msgid=0x489E, data=[]
Debug 1549453824.244 LLAC ACK reply: Acknowledge (type=3), name=Unknown, dest=0x83, source=0x00, control=0x01, id=0x0000, msgid=0x489E, data=[]
Debug 1549453824.247 LLAC ACK: Acknowledge (type=3), name=Unknown, dest=0x00, source=0x84, control=0x01, id=0x0000, msgid=0x489F, data=[]
Debug 1549453824.249 LLAC ACK reply: Acknowledge (type=3), name=Unknown, dest=0x84, source=0x00, control=0x01, id=0x0000, msgid=0x489F, data=[]
Debug 1549453824.250 LLAC ACK: Acknowledge (type=3), name=Unknown, dest=0x00, source=0x85, control=0x01, id=0x0000, msgid=0x48A0, data=[]
Debug 1549453824.251 LLAC ACK reply: Acknowledge (type=3), name=Unknown, dest=0x85, source=0x00, control=0x01, id=0x0000, msgid=0x48A0, data=[]
Debug 1549453824.253 LLAC ACK: Acknowledge (type=3), name=Unknown, dest=0x00, source=0x86, control=0x01, id=0x0000, msgid=0x48A1, data=[]
Debug 1549453824.254 LLAC ACK reply: Acknowledge (type=3), name=Unknown, dest=0x86, source=0x00, control=0x01, id=0x0000, msgid=0x48A1, data=[]
Debug 1549453824.255 TBC releasing operative lock
Debug 1549453824.259 Pending Suspend flag: False
Debug 1549453824.293 TBC acquiring operative lock
Debug 1549453824.294 TBC acquired operative lock
Info 1549453824.295 TBC:HOLD starting 60.000000s hold
Run 1549453824.298 Holding -time=60 -collecting=True
Debug 1549453824.301 TBC acquiring unhold lock
Run 1549453824.324 Acquiring -run="20190205smp81-926" -stage=2 -cycle=39 -point=1 -Temperature=60.9023,60.801,60.9623,60.9403,60.8874,60.9543
LEDStatus 1549453824.343 Temperature:58.3457 Current:9.45591 Voltage:3.4035 JuncTemp:75.4062
Time 1549453824.546 -elapsed=4847 -active=4834 -remaining=1495
Debug 1549453824.569 C: ISTAT?
Debug 1549453824.581 S: OK ISTAT? Running
Temperature 1549453825.222 -sample=60.4,60.4,60.5,60.4,60.4,60.4 -heatsink=37.5 -cover=105.0 -block=59.8,60.1,59.7,59.8,59.9,59.6
LEDStatus 1549453825.330 Temperature:58.3457 Current:9.4774 Voltage:3.4035 JuncTemp:75.5583
Time 1549453825.532 -elapsed=4848 -active=4835 -remaining=1494
Temperature 1549453826.225 -sample=60.4,60.4,60.4,60.4,60.4,60.4 -heatsink=37.5 -cover=105.0 -block=60.2,60.2,60.3,60.2,60.3,60.3
LEDStatus 1549453826.330 Temperature:58.3811 Current:9.4774 Voltage:3.39928 JuncTemp:75.4557
Time 1549453826.532 -elapsed=4849 -active=4836 -remaining=1493
Temperature 1549453827.225 -sample=60.3,60.3,60.3,60.3,60.3,60.3 -heatsink=37.5 -cover=105.0 -block=60.1,60.1,60.1,60.1,60.1,60.1
LEDStatus 1549453827.331 Temperature:58.4164 Current:9.46665 Voltage:3.4035 JuncTemp:75.4629
Time 1549453827.525 -elapsed=4850 -active=4837 -remaining=1492
Temperature 1549453828.225 -sample=60.2,60.2,60.3,60.3,60.3,60.2 -heatsink=37.8 -cover=105.0 -block=60.0,60.0,60.0,60.0,60.0,60.0
LEDStatus 1549453828.331 Temperature:58.3811 Current:9.4774 Voltage:3.4035 JuncTemp:75.4611
Time 1549453828.532 -elapsed=4851 -active=4838 -remaining=1491
Temperature 1549453829.225 -sample=60.2,60.2,60.2,60.2,60.2,60.2 -heatsink=37.7 -cover=105.1 -block=60.0,60.0,60.0,60.0,60.0,60.0
LEDStatus 1549453829.331 Temperature:58.3811 Current:9.43441 Voltage:3.40562 JuncTemp:75.5778
Time 1549453829.532 -elapsed=4852 -active=4839 -remaining=1490
Debug 1549453829.569 C: ISTAT?
Debug 1549453829.583 S: OK ISTAT? Running
Temperature 1549453830.225 -sample=60.1,60.1,60.1,60.1,60.1,60.1 -heatsink=37.5 -cover=105.0 -block=60.0,60.0,60.0,60.0,60.0,60.0
LEDStatus 1549453830.331 Temperature:58.3811 Current:9.45591 Voltage:3.40562 JuncTemp:75.4418
Time 1549453830.532 -elapsed=4853 -active=4840 -remaining=1489
Temperature 1549453831.225 -sample=60.1,60.1,60.1,60.1,60.1,60.1 -heatsink=37.7 -cover=105.0 -block=60.0,60.0,60.0,60.0,60.0,60.0
LEDStatus 1549453831.331 Temperature:58.3457 Current:9.45591 Voltage:3.40562 JuncTemp:75.5143
Time 1549453831.526 -elapsed=4854 -active=4841 -remaining=1488
Temperature 1549453832.225 -sample=60.1,60.0,60.1,60.1,60.0,60.1 -heatsink=37.7 -cover=105.0 -block=60.0,60.0,60.0,60.0,60.0,60.0
LEDStatus 1549453832.330 Temperature:58.4164 Current:9.48814 Voltage:3.4035 JuncTemp:75.4294
Time 1549453832.532 -elapsed=4855 -active=4842 -remaining=1487
Temperature 1549453833.225 -sample=60.0,60.0,60.0,60.0,60.0,60.0 -heatsink=37.5 -cover=105.0 -block=60.0,60.0,60.0,60.0,60.0,60.0
LEDStatus 1549453833.331 Temperature:58.4518 Current:9.45591 Voltage:3.40773 JuncTemp:75.5317
Time 1549453833.532 -elapsed=4856 -active=4843 -remaining=1486
Temperature 1549453834.225 -sample=60.0,60.0,60.0,60.0,60.0,60.0 -heatsink=37.8 -cover=105.1 -block=60.0,60.0,60.0,60.0,60.0,60.0
LEDStatus 1549453834.331 Temperature:58.3811 Current:9.46665 Voltage:3.40139 JuncTemp:75.5283
Time 1549453834.532 -elapsed=4857 -active=4844 -remaining=1485
Debug 1549453834.570 C: ISTAT?
Debug 1549453834.582 S: OK ISTAT? Running
Temperature 1549453835.225 -sample=60.0,60.0,60.0,60.0,60.0,60.0 -heatsink=37.7 -cover=105.0 -block=60.0,60.0,60.0,60.0,60.0,60.0
LEDStatus 1549453835.330 Temperature:58.4871 Current:9.4774 Voltage:3.40562 JuncTemp:75.5141
Time 1549453835.532 -elapsed=4858 -active=4845 -remaining=1484
Temperature 1549453836.225 -sample=60.0,60.0,60.0,60.0,60.0,60.0 -heatsink=37.7 -cover=105.1 -block=60.0,60.0,60.0,60.0,60.0,60.0
LEDStatus 1549453836.331 Temperature:58.5578 Current:9.4774 Voltage:3.40139 JuncTemp:75.5051
Time 1549453836.532 -elapsed=4859 -active=4846 -remaining=1483
Temperature 1549453837.225 -sample=60.0,60.0,60.0,60.0,60.0,60.0 -heatsink=37.8 -cover=105.0 -block=60.0,60.0,60.0,60.0,60.0,60.0
LEDStatus 1549453837.331 Temperature:58.4518 Current:9.4774 Voltage:3.40139 JuncTemp:75.5758
Time 1549453837.532 -elapsed=4860 -active=4847 -remaining=1482
Temperature 1549453838.225 -sample=60.0,60.0,60.0,60.0,60.0,60.0 -heatsink=37.8 -cover=105.0 -block=60.0,60.0,60.0,60.0,60.0,60.0
LEDStatus 1549453838.331 Temperature:58.5225 Current:9.50963 Voltage:3.4035 JuncTemp:75.5106
Time 1549453838.532 -elapsed=4861 -active=4848 -remaining=1481
Temperature 1549453839.225 -sample=60.0,60.0,60.0,60.0,60.0,60.0 -heatsink=37.8 -cover=105.1 -block=60.0,60.0,60.0,60.0,60.0,60.0
LEDStatus 1549453839.330 Temperature:58.4164 Current:9.45591 Voltage:3.4035 JuncTemp:75.5283
Time 1549453839.525 -elapsed=4862 -active=4849 -remaining=1480
Debug 1549453839.569 C: ISTAT?
Debug 1549453839.581 S: OK ISTAT? Running
Temperature 1549453840.225 -sample=60.0,60.0,60.0,60.0,60.0,60.0 -heatsink=37.9 -cover=105.0 -block=60.0,60.0,60.0,60.0,60.0,60.0
LEDStatus 1549453840.330 Temperature:58.4518 Current:9.46665 Voltage:3.4035 JuncTemp:75.546
Time 1549453840.532 -elapsed=4863 -active=4850 -remaining=1479
Temperature 1549453841.225 -sample=60.0,60.0,60.0,60.0,60.0,60.0 -heatsink=37.8 -cover=105.0 -block=60.0,60.0,60.0,60.0,60.0,60.0
LEDStatus 1549453841.331 Temperature:58.4518 Current:9.48814 Voltage:3.4035 JuncTemp:75.4753
Time 1549453841.532 -elapsed=4864 -active=4851 -remaining=1478
Temperature 1549453842.225 -sample=60.0,60.0,60.0,60.0,60.0,60.0 -heatsink=37.8 -cover=105.0 -block=60.0,60.0,60.0,60.0,60.0,60.0
LEDStatus 1549453842.331 Temperature:58.5225 Current:9.44516 Voltage:3.40139 JuncTemp:75.41
Time 1549453842.532 -elapsed=4865 -active=4852 -remaining=1477
Temperature 1549453843.225 -sample=60.0,60.0,60.0,60.0,60.0,60.0 -heatsink=37.7 -cover=105.0 -block=60.0,60.0,60.0,60.0,60.0,60.0
LEDStatus 1549453843.331 Temperature:58.5225 Current:9.46665 Voltage:3.4035 JuncTemp:75.433
Time 1549453843.532 -elapsed=4866 -active=4853 -remaining=1476
Temperature 1549453844.222 -sample=60.0,60.0,60.0,60.0,60.0,60.0 -heatsink=37.8 -cover=105.0 -block=60.0,60.0,60.0,60.0,60.0,60.0
LEDStatus 1549453844.330 Temperature:58.3811 Current:9.46665 Voltage:3.40139 JuncTemp:75.6731
Time 1549453844.532 -elapsed=4867 -active=4854 -remaining=1475
Debug 1549453844.569 C: ISTAT?
Debug 1549453844.581 S: OK ISTAT? Running
Temperature 1549453845.225 -sample=60.0,60.0,60.0,60.0,60.0,60.0 -heatsink=37.8 -cover=105.1 -block=60.0,60.0,60.0,60.0,60.0,60.0
LEDStatus 1549453845.330 Temperature:58.3811 Current:9.44516 Voltage:3.40139 JuncTemp:75.4966
Time 1549453845.532 -elapsed=4868 -active=4855 -remaining=1474
Temperature 1549453846.225 -sample=60.0,60.0,60.0,60.0,60.0,60.0 -heatsink=37.5 -cover=105.0 -block=60.0,60.0,60.0,60.0,60.0,60.0
LEDStatus 1549453846.331 Temperature:58.3811 Current:9.4774 Voltage:3.40773 JuncTemp:75.6007
Time 1549453846.532 -elapsed=4869 -active=4856 -remaining=1473
Temperature 1549453847.225 -sample=60.0,60.0,60.0,60.0,60.0,60.0 -heatsink=37.7 -cover=104.9 -block=60.0,60.0,60.0,60.0,60.0,60.0
LEDStatus 1549453847.331 Temperature:58.5931 Current:9.45591 Voltage:3.4035 JuncTemp:75.6201
Time 1549453847.532 -elapsed=4870 -active=4857 -remaining=1472
Temperature 1549453848.225 -sample=60.0,60.0,60.0,60.0,60.0,60.0 -heatsink=37.8 -cover=105.0 -block=60.0,60.0,60.0,60.0,60.0,60.0
LEDStatus 1549453848.331 Temperature:58.5578 Current:9.43441 Voltage:3.40773 JuncTemp:75.5035
Time 1549453848.525 -elapsed=4871 -active=4858 -remaining=1471
Temperature 1549453849.225 -sample=60.0,60.0,60.0,60.0,60.0,60.0 -heatsink=37.7 -cover=105.1 -block=60.0,60.0,60.0,60.0,60.0,60.0
LEDStatus 1549453849.331 Temperature:58.5225 Current:9.48814 Voltage:3.40562 JuncTemp:75.5335
Time 1549453849.532 -elapsed=4872 -active=4859 -remaining=1470
Debug 1549453849.569 C: ISTAT?
Debug 1549453849.581 S: OK ISTAT? Running
Temperature 1549453850.225 -sample=60.0,60.0,60.0,60.0,60.0,60.0 -heatsink=37.7 -cover=105.0 -block=60.0,60.0,60.0,60.0,60.0,60.0
LEDStatus 1549453850.331 Temperature:58.4871 Current:9.49889 Voltage:3.40773 JuncTemp:75.4983
Time 1549453850.532 -elapsed=4873 -active=4860 -remaining=1469
Temperature 1549453851.225 -sample=60.0,60.0,60.0,60.0,60.0,60.0 -heatsink=37.7 -cover=104.9 -block=60.0,60.0,60.0,60.0,60.0,60.0
LEDStatus 1549453851.330 Temperature:58.4518 Current:9.44516 Voltage:3.41195 JuncTemp:75.4929
Time 1549453851.532 -elapsed=4874 -active=4861 -remaining=1468
Temperature 1549453852.225 -sample=60.0,60.0,60.0,60.0,60.0,60.0 -heatsink=37.5 -cover=105.0 -block=60.0,60.0,60.0,60.0,60.0,60.0
LEDStatus 1549453852.330 Temperature:58.4164 Current:9.46665 Voltage:3.39506 JuncTemp:75.5724
Time 1549453852.532 -elapsed=4875 -active=4862 -remaining=1467
Temperature 1549453853.225 -sample=60.0,60.0,60.0,60.0,60.0,60.0 -heatsink=37.4 -cover=105.0 -block=60.0,60.0,60.0,60.0,60.0,60.0
LEDStatus 1549453853.331 Temperature:58.5225 Current:9.45591 Voltage:3.40139 JuncTemp:75.4807
Time 1549453853.532 -elapsed=4876 -active=4863 -remaining=1466
Temperature 1549453854.225 -sample=60.0,60.0,60.0,60.0,60.0,60.0 -heatsink=37.5 -cover=104.9 -block=60.0,60.0,60.0,60.0,60.0,60.0
LEDStatus 1549453854.331 Temperature:58.4164 Current:9.4774 Voltage:3.40562 JuncTemp:75.5229
Time 1549453854.532 -elapsed=4877 -active=4864 -remaining=1465
Debug 1549453854.570 C: ISTAT?
Debug 1549453854.582 S: OK ISTAT? Running
Temperature 1549453855.225 -sample=60.0,60.0,60.0,60.0,60.0,60.0 -heatsink=37.7 -cover=105.0 -block=60.0,60.0,60.0,60.0,60.0,60.0
LEDStatus 1549453855.331 Temperature:58.4871 Current:9.45591 Voltage:3.4035 JuncTemp:75.553
Time 1549453855.532 -elapsed=4878 -active=4865 -remaining=1464
Temperature 1549453856.225 -sample=60.0,60.0,60.0,60.0,60.0,60.0 -heatsink=37.5 -cover=105.1 -block=60.0,60.0,60.0,60.0,60.0,60.0
LEDStatus 1549453856.330 Temperature:58.4164 Current:9.46665 Voltage:3.40139 JuncTemp:75.4949
Time 1549453856.532 -elapsed=4879 -active=4866 -remaining=1463
Temperature 1549453857.225 -sample=60.0,60.0,60.0,60.0,60.0,60.0 -heatsink=37.4 -cover=104.9 -block=60.0,60.0,60.0,60.0,60.0,60.0
LEDStatus 1549453857.330 Temperature:58.4518 Current:9.4774 Voltage:3.40139 JuncTemp:75.4541
Time 1549453857.532 -elapsed=4880 -active=4867 -remaining=1462
Temperature 1549453858.222 -sample=60.0,60.0,60.0,60.0,60.0,60.0 -heatsink=37.5 -cover=105.0 -block=60.0,60.0,60.0,60.0,60.0,60.0
LEDStatus 1549453858.330 Temperature:58.4871 Current:9.45591 Voltage:3.40562 JuncTemp:75.6818
Time 1549453858.532 -elapsed=4881 -active=4868 -remaining=1461
Temperature 1549453859.225 -sample=60.0,60.0,60.0,60.0,60.0,60.0 -heatsink=37.4 -cover=105.0 -block=60.0,60.0,60.0,60.0,60.0,60.0
LEDStatus 1549453859.331 Temperature:58.4518 Current:9.48814 Voltage:3.40984 JuncTemp:75.6343
Time 1549453859.532 -elapsed=4882 -active=4869 -remaining=1460
Debug 1549453859.570 C: ISTAT?
Debug 1549453859.583 S: OK ISTAT? Running
Temperature 1549453860.225 -sample=60.0,60.0,60.0,60.0,60.0,60.0 -heatsink=37.4 -cover=105.0 -block=60.0,60.0,60.0,60.0,60.0,60.0
LEDStatus 1549453860.331 Temperature:58.4871 Current:9.46665 Voltage:3.39717 JuncTemp:75.4823
Time 1549453860.532 -elapsed=4883 -active=4870 -remaining=1459
Temperature 1549453861.225 -sample=60.0,60.0,60.0,60.0,60.0,60.0 -heatsink=37.4 -cover=105.1 -block=60.0,60.0,60.0,60.0,60.0,60.0
LEDStatus 1549453861.331 Temperature:58.4518 Current:9.45591 Voltage:3.39717 JuncTemp:75.5636
Time 1549453861.532 -elapsed=4884 -active=4871 -remaining=1458
Temperature 1549453862.225 -sample=60.0,60.0,60.0,60.0,60.0,60.0 -heatsink=37.2 -cover=105.0 -block=60.0,60.0,60.0,60.0,60.0,60.0
LEDStatus 1549453862.331 Temperature:58.3811 Current:9.44516 Voltage:3.40562 JuncTemp:75.4877
Time 1549453862.532 -elapsed=4885 -active=4872 -remaining=1457
Temperature 1549453863.225 -sample=60.0,60.0,60.0,60.0,60.0,60.0 -heatsink=37.1 -cover=105.0 -block=60.0,60.0,60.0,60.0,60.0,60.0
LEDStatus 1549453863.330 Temperature:58.5578 Current:9.46665 Voltage:3.39928 JuncTemp:75.5529
Time 1549453863.532 -elapsed=4886 -active=4873 -remaining=1456
Debug 1549453864.437 Start XML:NEW S2-C39-T2-P1
Debug 1549453864.439 End XML:NEW S2-C39-T2-P1
Scheduler 1549453864.440 Catching up
Scheduler 1549453864.441 Catching up
Info 1549453864.440 Motor start m5 x5
Temperature 1549453864.443 -sample=60.0,60.0,60.0,60.0,60.0,60.0 -heatsink=37.2 -cover=105.0 -block=60.0,60.0,60.0,60.0,60.0,60.0
LEDStatus 1549453864.469 Temperature:58.5225 Current:9.49889 Voltage:3.4035 JuncTemp:75.4082
Debug 1549453864.519 Start XML:NEW 2-39-2-1-m5-x5
Debug 1549453864.521 End XML:NEW 2-39-2-1-m5-x5
Time 1549453864.527 -elapsed=4887 -active=4874 -remaining=1455
Debug 1549453864.569 C: ISTAT?
Debug 1549453864.582 S: OK ISTAT? Running
Debug 1549453864.744 LLAC ACK: Acknowledge (type=3), name=Unknown, dest=0x00, source=0x91, control=0x01, id=0x0000, msgid=0x4D1C, data=[]
Debug 1549453864.745 LLAC ACK reply: Acknowledge (type=3), name=Unknown, dest=0x91, source=0x00, control=0x01, id=0x0000, msgid=0x4D1C, data=[]
Debug 1549453864.760 LLAC ACK: Acknowledge (type=3), name=Unknown, dest=0x00, source=0x91, control=0x01, id=0x0000, msgid=0x4D1E, data=[]
Debug 1549453864.760 LLAC ACK reply: Acknowledge (type=3), name=Unknown, dest=0x91, source=0x00, control=0x01, id=0x0000, msgid=0x4D1E, data=[]
Info 1549453864.762 Motor end m5 x5
Info 1549453864.772 Emission Encoder -36 18000 Excitation Encoder -18 0
Info 1549453864.773 Capture start m5 x5
Debug 1549453864.824 Start XML:IMAGe+ S02_C039_T02_P0001_M5_X5_E1.tiff {'blkID': '21', 'run': '20190205smp81-926', 'exposure': '200', 'excitationColor': 'x5', 'point': '0001', 'blockTemperature': '59.988,59.9906,59.9854,59.9987,59.986,59.9819', 'lampTemperature': '58.4518', 'lamp': '90', 'sampleVolume': '10', 'step': '02', 'emissionColor': 'm5', 'exposureIndex': '1', 'time': '1549453864.790', 'sampleTemperature': '59.9982,59.9986,59.9976,59.998,59.9987,59.9989', 'stage': '02', 'coverTemperature': '104.966', 'cycle': '039'}
Debug 1549453864.825 End XML:IMAGe+ S02_C039_T02_P0001_M5_X5_E1.tiff {'blkID': '21', 'run': '20190205smp81-926', 'exposure': '200', 'excitationColor': 'x5', 'point': '0001', 'blockTemperature': '59.988,59.9906,59.9854,59.9987,59.986,59.9819', 'lampTemperature': '58.4518', 'lamp': '90', 'sampleVolume': '10', 'step': '02', 'emissionColor': 'm5', 'exposureIndex': '1', 'time': '1549453864.790', 'sampleTemperature': '59.9982,59.9986,59.9976,59.998,59.9987,59.9989', 'stage': '02', 'coverTemperature': '104.966', 'cycle': '039'}
Debug 1549453864.840 CAMera:ACQuire start exposure
Temperature 1549453865.225 -sample=60.0,60.0,60.0,60.0,60.0,60.0 -heatsink=37.1 -cover=105.0 -block=60.0,60.0,60.0,60.0,60.0,60.0
LEDStatus 1549453865.330 Temperature:58.5578 Current:9.46665 Voltage:3.40139 JuncTemp:75.5408
Debug 1549453865.485 CAMera:ACQuire end exposure
Info 1549453865.504 Capture end m5 x5
Info 1549453865.510 Capture start m5 x5
Time 1549453865.561 -elapsed=4888 -active=4875 -remaining=1454
Debug 1549453865.575 Start XML:IMAGe+ S02_C039_T02_P0001_M5_X5_E2.tiff {'blkID': '21', 'run': '20190205smp81-926', 'exposure': '920', 'excitationColor': 'x5', 'point': '0001', 'blockTemperature': '59.988,59.9906,59.9854,59.9987,59.986,59.9819', 'lampTemperature': '58.4518', 'lamp': '90', 'sampleVolume': '10', 'step': '02', 'emissionColor': 'm5', 'exposureIndex': '2', 'time': '1549453865.533', 'sampleTemperature': '59.9982,59.9986,59.9976,59.998,59.9987,59.9989', 'stage': '02', 'coverTemperature': '104.966', 'cycle': '039'}
Debug 1549453865.577 End XML:IMAGe+ S02_C039_T02_P0001_M5_X5_E2.tiff {'blkID': '21', 'run': '20190205smp81-926', 'exposure': '920', 'excitationColor': 'x5', 'point': '0001', 'blockTemperature': '59.988,59.9906,59.9854,59.9987,59.986,59.9819', 'lampTemperature': '58.4518', 'lamp': '90', 'sampleVolume': '10', 'step': '02', 'emissionColor': 'm5', 'exposureIndex': '2', 'time': '1549453865.533', 'sampleTemperature': '59.9982,59.9986,59.9976,59.998,59.9987,59.9989', 'stage': '02', 'coverTemperature': '104.966', 'cycle': '039'}
Debug 1549453865.593 CAMera:ACQuire start exposure
Image 1549453865.594 -run='20190205smp81-926' -stage=2 -cycle=39 -step=2 -point=1  -emission=m5 -excitation=x5  -exposure=200 -lamp=90 -filepath='EXPERIMENTS:20190205smp81-926/apldbio/sds/images/S02_C039_T02_P0001_M5_X5_E1.tiff'
Temperature 1549453866.225 -sample=60.0,60.0,60.0,60.0,60.0,60.0 -heatsink=37.1 -cover=105.0 -block=60.0,60.0,60.0,60.0,60.0,60.0
LEDStatus 1549453866.331 Temperature:58.5931 Current:9.48814 Voltage:3.39928 JuncTemp:75.7949
Time 1549453866.532 -elapsed=4889 -active=4876 -remaining=1453
Debug 1549453866.652 CAMera:ACQuire end exposure
Info 1549453866.663 Capture end m5 x5
Info 1549453866.665 Motor start m3 x3
Image 1549453866.670 -run='20190205smp81-926' -stage=2 -cycle=39 -step=2 -point=1  -emission=m5 -excitation=x5  -exposure=920 -lamp=90 -filepath='EXPERIMENTS:20190205smp81-926/apldbio/sds/images/S02_C039_T02_P0001_M5_X5_E2.tiff'
Debug 1549453866.723 Start XML:NEW 2-39-2-1-m3-x3
Debug 1549453866.725 End XML:NEW 2-39-2-1-m3-x3
Debug 1549453866.900 LLAC ACK: Acknowledge (type=3), name=Unknown, dest=0x00, source=0x91, control=0x01, id=0x0000, msgid=0x4D4C, data=[]
Debug 1549453866.900 LLAC ACK reply: Acknowledge (type=3), name=Unknown, dest=0x91, source=0x00, control=0x01, id=0x0000, msgid=0x4D4C, data=[]
Debug 1549453866.916 LLAC ACK: Acknowledge (type=3), name=Unknown, dest=0x00, source=0x91, control=0x01, id=0x0000, msgid=0x4D4E, data=[]
Debug 1549453866.916 LLAC ACK reply: Acknowledge (type=3), name=Unknown, dest=0x91, source=0x00, control=0x01, id=0x0000, msgid=0x4D4E, data=[]
Info 1549453866.919 Motor end m3 x3
Info 1549453866.929 Emission Encoder -36 22500 Excitation Encoder -18 15750
Info 1549453866.930 Capture start m3 x3
Debug 1549453866.983 Start XML:IMAGe+ S02_C039_T02_P0001_M3_X3_E1.tiff {'blkID': '21', 'run': '20190205smp81-926', 'exposure': '125', 'excitationColor': 'x3', 'point': '0001', 'blockTemperature': '59.988,59.9906,59.9854,59.9987,59.986,59.9819', 'lampTemperature': '58.4518', 'lamp': '90', 'sampleVolume': '10', 'step': '02', 'emissionColor': 'm3', 'exposureIndex': '1', 'time': '1549453866.947', 'sampleTemperature': '59.9982,59.9986,59.9976,59.998,59.9987,59.9989', 'stage': '02', 'coverTemperature': '104.966', 'cycle': '039'}
Debug 1549453866.984 End XML:IMAGe+ S02_C039_T02_P0001_M3_X3_E1.tiff {'blkID': '21', 'run': '20190205smp81-926', 'exposure': '125', 'excitationColor': 'x3', 'point': '0001', 'blockTemperature': '59.988,59.9906,59.9854,59.9987,59.986,59.9819', 'lampTemperature': '58.4518', 'lamp': '90', 'sampleVolume': '10', 'step': '02', 'emissionColor': 'm3', 'exposureIndex': '1', 'time': '1549453866.947', 'sampleTemperature': '59.9982,59.9986,59.9976,59.998,59.9987,59.9989', 'stage': '02', 'coverTemperature': '104.966', 'cycle': '039'}
Debug 1549453866.999 CAMera:ACQuire start exposure
Temperature 1549453867.223 -sample=60.0,60.0,60.0,60.0,60.0,60.0 -heatsink=37.3 -cover=105.0 -block=60.0,60.0,60.0,60.0,60.0,60.0
LEDStatus 1549453867.331 Temperature:58.5578 Current:9.42367 Voltage:3.40139 JuncTemp:75.7031
Time 1549453867.526 -elapsed=4890 -active=4877 -remaining=1452
Debug 1549453867.592 CAMera:ACQuire end exposure
Info 1549453867.603 Capture end m3 x3
Info 1549453867.606 Capture start m3 x3
Image 1549453867.647 -run='20190205smp81-926' -stage=2 -cycle=39 -step=2 -point=1  -emission=m3 -excitation=x3  -exposure=125 -lamp=90 -filepath='EXPERIMENTS:20190205smp81-926/apldbio/sds/images/S02_C039_T02_P0001_M3_X3_E1.tiff'
Debug 1549453867.663 Start XML:IMAGe+ S02_C039_T02_P0001_M3_X3_E2.tiff {'blkID': '21', 'run': '20190205smp81-926', 'exposure': '560', 'excitationColor': 'x3', 'point': '0001', 'blockTemperature': '59.988,59.9906,59.9854,59.9987,59.986,59.9819', 'lampTemperature': '58.4518', 'lamp': '90', 'sampleVolume': '10', 'step': '02', 'emissionColor': 'm3', 'exposureIndex': '2', 'time': '1549453867.624', 'sampleTemperature': '59.9982,59.9986,59.9976,59.998,59.9987,59.9989', 'stage': '02', 'coverTemperature': '104.966', 'cycle': '039'}
Debug 1549453867.664 End XML:IMAGe+ S02_C039_T02_P0001_M3_X3_E2.tiff {'blkID': '21', 'run': '20190205smp81-926', 'exposure': '560', 'excitationColor': 'x3', 'point': '0001', 'blockTemperature': '59.988,59.9906,59.9854,59.9987,59.986,59.9819', 'lampTemperature': '58.4518', 'lamp': '90', 'sampleVolume': '10', 'step': '02', 'emissionColor': 'm3', 'exposureIndex': '2', 'time': '1549453867.624', 'sampleTemperature': '59.9982,59.9986,59.9976,59.998,59.9987,59.9989', 'stage': '02', 'coverTemperature': '104.966', 'cycle': '039'}
Debug 1549453867.677 CAMera:ACQuire start exposure
Temperature 1549453868.225 -sample=60.0,60.0,60.0,60.0,60.0,60.0 -heatsink=37.3 -cover=105.0 -block=60.0,60.0,60.0,60.0,60.0,60.0
LEDStatus 1549453868.331 Temperature:58.6638 Current:9.46665 Voltage:3.40773 JuncTemp:75.6608
Time 1549453868.533 -elapsed=4891 -active=4878 -remaining=1451
Debug 1549453868.540 CAMera:ACQuire end exposure
Info 1549453868.558 Capture end m3 x3
Info 1549453868.561 Motor start m4 x4
Image 1549453868.585 -run='20190205smp81-926' -stage=2 -cycle=39 -step=2 -point=1  -emission=m3 -excitation=x3  -exposure=560 -lamp=90 -filepath='EXPERIMENTS:20190205smp81-926/apldbio/sds/images/S02_C039_T02_P0001_M3_X3_E2.tiff'
Debug 1549453868.626 Start XML:NEW 2-39-2-1-m4-x4
Debug 1549453868.627 End XML:NEW 2-39-2-1-m4-x4
Debug 1549453868.898 LLAC ACK: Acknowledge (type=3), name=Unknown, dest=0x00, source=0x91, control=0x01, id=0x0000, msgid=0x4D7C, data=[]
Debug 1549453868.900 LLAC ACK reply: Acknowledge (type=3), name=Unknown, dest=0x91, source=0x00, control=0x01, id=0x0000, msgid=0x4D7C, data=[]
Debug 1549453868.919 LLAC ACK: Acknowledge (type=3), name=Unknown, dest=0x00, source=0x91, control=0x01, id=0x0000, msgid=0x4D7E, data=[]
Debug 1549453868.920 LLAC ACK reply: Acknowledge (type=3), name=Unknown, dest=0x91, source=0x00, control=0x01, id=0x0000, msgid=0x4D7E, data=[]
Info 1549453868.925 Motor end m4 x4
Info 1549453868.945 Emission Encoder -36 0 Excitation Encoder -18 9000
Info 1549453868.948 Capture start m4 x4
Debug 1549453869.002 Start XML:IMAGe+ S02_C039_T02_P0001_M4_X4_E1.tiff {'blkID': '21', 'run': '20190205smp81-926', 'exposure': '150', 'excitationColor': 'x4', 'point': '0001', 'blockTemperature': '59.988,59.9906,59.9854,59.9987,59.986,59.9819', 'lampTemperature': '58.4518', 'lamp': '90', 'sampleVolume': '10', 'step': '02', 'emissionColor': 'm4', 'exposureIndex': '1', 'time': '1549453868.970', 'sampleTemperature': '59.9982,59.9986,59.9976,59.998,59.9987,59.9989', 'stage': '02', 'coverTemperature': '104.966', 'cycle': '039'}
Debug 1549453869.003 End XML:IMAGe+ S02_C039_T02_P0001_M4_X4_E1.tiff {'blkID': '21', 'run': '20190205smp81-926', 'exposure': '150', 'excitationColor': 'x4', 'point': '0001', 'blockTemperature': '59.988,59.9906,59.9854,59.9987,59.986,59.9819', 'lampTemperature': '58.4518', 'lamp': '90', 'sampleVolume': '10', 'step': '02', 'emissionColor': 'm4', 'exposureIndex': '1', 'time': '1549453868.970', 'sampleTemperature': '59.9982,59.9986,59.9976,59.998,59.9987,59.9989', 'stage': '02', 'coverTemperature': '104.966', 'cycle': '039'}
Debug 1549453869.016 CAMera:ACQuire start exposure
Temperature 1549453869.225 -sample=60.0,60.0,60.0,60.0,60.0,60.0 -heatsink=37.0 -cover=105.0 -block=60.0,60.0,60.0,60.0,60.0,60.0
LEDStatus 1549453869.330 Temperature:58.7344 Current:9.43441 Voltage:3.4035 JuncTemp:75.7402
Time 1549453869.532 -elapsed=4892 -active=4879 -remaining=1450
Debug 1549453869.571 C: ISTAT?
Debug 1549453869.584 S: OK ISTAT? Running
Debug 1549453869.622 CAMera:ACQuire end exposure
Info 1549453869.627 Capture end m4 x4
Info 1549453869.632 Capture start m4 x4
Debug 1549453869.687 Start XML:IMAGe+ S02_C039_T02_P0001_M4_X4_E2.tiff {'blkID': '21', 'run': '20190205smp81-926', 'exposure': '800', 'excitationColor': 'x4', 'point': '0001', 'blockTemperature': '59.988,59.9906,59.9854,59.9987,59.986,59.9819', 'lampTemperature': '58.4518', 'lamp': '90', 'sampleVolume': '10', 'step': '02', 'emissionColor': 'm4', 'exposureIndex': '2', 'time': '1549453869.650', 'sampleTemperature': '59.9982,59.9986,59.9976,59.998,59.9987,59.9989', 'stage': '02', 'coverTemperature': '104.966', 'cycle': '039'}
Debug 1549453869.688 End XML:IMAGe+ S02_C039_T02_P0001_M4_X4_E2.tiff {'blkID': '21', 'run': '20190205smp81-926', 'exposure': '800', 'excitationColor': 'x4', 'point': '0001', 'blockTemperature': '59.988,59.9906,59.9854,59.9987,59.986,59.9819', 'lampTemperature': '58.4518', 'lamp': '90', 'sampleVolume': '10', 'step': '02', 'emissionColor': 'm4', 'exposureIndex': '2', 'time': '1549453869.650', 'sampleTemperature': '59.9982,59.9986,59.9976,59.998,59.9987,59.9989', 'stage': '02', 'coverTemperature': '104.966', 'cycle': '039'}
Debug 1549453869.702 CAMera:ACQuire start exposure
Image 1549453869.703 -run='20190205smp81-926' -stage=2 -cycle=39 -step=2 -point=1  -emission=m4 -excitation=x4  -exposure=150 -lamp=90 -filepath='EXPERIMENTS:20190205smp81-926/apldbio/sds/images/S02_C039_T02_P0001_M4_X4_E1.tiff'
Temperature 1549453870.225 -sample=60.0,60.0,60.0,60.0,60.0,60.0 -heatsink=37.1 -cover=105.1 -block=60.0,60.0,60.0,60.0,60.0,60.0
LEDStatus 1549453870.330 Temperature:58.7344 Current:9.43441 Voltage:3.4035 JuncTemp:75.7456
Time 1549453870.532 -elapsed=4893 -active=4880 -remaining=1449
Debug 1549453870.692 CAMera:ACQuire end exposure
Info 1549453870.702 Capture end m4 x4
Image 1549453870.705 -run='20190205smp81-926' -stage=2 -cycle=39 -step=2 -point=1  -emission=m4 -excitation=x4  -exposure=800 -lamp=90 -filepath='EXPERIMENTS:20190205smp81-926/apldbio/sds/images/S02_C039_T02_P0001_M4_X4_E2.tiff'
Info 1549453870.705 Motor start m2 x2
Debug 1549453870.764 Start XML:NEW 2-39-2-1-m2-x2
Debug 1549453870.765 End XML:NEW 2-39-2-1-m2-x2
Debug 1549453870.941 LLAC ACK: Acknowledge (type=3), name=Unknown, dest=0x00, source=0x91, control=0x01, id=0x0000, msgid=0x4DAC, data=[]
Debug 1549453870.942 LLAC ACK reply: Acknowledge (type=3), name=Unknown, dest=0x91, source=0x00, control=0x01, id=0x0000, msgid=0x4DAC, data=[]
Debug 1549453870.957 LLAC ACK: Acknowledge (type=3), name=Unknown, dest=0x00, source=0x91, control=0x01, id=0x0000, msgid=0x4DAE, data=[]
Debug 1549453870.958 LLAC ACK reply: Acknowledge (type=3), name=Unknown, dest=0x91, source=0x00, control=0x01, id=0x0000, msgid=0x4DAE, data=[]
Info 1549453870.963 Motor end m2 x2
Info 1549453870.981 Emission Encoder -36 31500 Excitation Encoder -18 11250
Info 1549453870.985 Capture start m2 x2
Debug 1549453871.041 Start XML:IMAGe+ S02_C039_T02_P0001_M2_X2_E1.tiff {'blkID': '21', 'run': '20190205smp81-926', 'exposure': '100', 'excitationColor': 'x2', 'point': '0001', 'blockTemperature': '59.988,59.9906,59.9854,59.9987,59.986,59.9819', 'lampTemperature': '58.4518', 'lamp': '90', 'sampleVolume': '10', 'step': '02', 'emissionColor': 'm2', 'exposureIndex': '1', 'time': '1549453871.008', 'sampleTemperature': '59.9982,59.9986,59.9976,59.998,59.9987,59.9989', 'stage': '02', 'coverTemperature': '104.966', 'cycle': '039'}
Debug 1549453871.042 End XML:IMAGe+ S02_C039_T02_P0001_M2_X2_E1.tiff {'blkID': '21', 'run': '20190205smp81-926', 'exposure': '100', 'excitationColor': 'x2', 'point': '0001', 'blockTemperature': '59.988,59.9906,59.9854,59.9987,59.986,59.9819', 'lampTemperature': '58.4518', 'lamp': '90', 'sampleVolume': '10', 'step': '02', 'emissionColor': 'm2', 'exposureIndex': '1', 'time': '1549453871.008', 'sampleTemperature': '59.9982,59.9986,59.9976,59.998,59.9987,59.9989', 'stage': '02', 'coverTemperature': '104.966', 'cycle': '039'}
Debug 1549453871.055 CAMera:ACQuire start exposure
Temperature 1549453871.225 -sample=60.0,60.0,60.0,60.0,60.0,60.0 -heatsink=37.0 -cover=105.0 -block=60.0,60.0,60.0,60.0,60.0,60.0
LEDStatus 1549453871.331 Temperature:58.805 Current:9.49889 Voltage:3.4035 JuncTemp:75.8268
Time 1549453871.532 -elapsed=4894 -active=4881 -remaining=1448
Debug 1549453871.633 CAMera:ACQuire end exposure
Info 1549453871.640 Capture end m2 x2
Info 1549453871.642 Capture start m2 x2
Debug 1549453871.697 Start XML:IMAGe+ S02_C039_T02_P0001_M2_X2_E2.tiff {'blkID': '21', 'run': '20190205smp81-926', 'exposure': '430', 'excitationColor': 'x2', 'point': '0001', 'blockTemperature': '59.988,59.9906,59.9854,59.9987,59.986,59.9819', 'lampTemperature': '58.4518', 'lamp': '90', 'sampleVolume': '10', 'step': '02', 'emissionColor': 'm2', 'exposureIndex': '2', 'time': '1549453871.660', 'sampleTemperature': '59.9982,59.9986,59.9976,59.998,59.9987,59.9989', 'stage': '02', 'coverTemperature': '104.966', 'cycle': '039'}
Debug 1549453871.698 End XML:IMAGe+ S02_C039_T02_P0001_M2_X2_E2.tiff {'blkID': '21', 'run': '20190205smp81-926', 'exposure': '430', 'excitationColor': 'x2', 'point': '0001', 'blockTemperature': '59.988,59.9906,59.9854,59.9987,59.986,59.9819', 'lampTemperature': '58.4518', 'lamp': '90', 'sampleVolume': '10', 'step': '02', 'emissionColor': 'm2', 'exposureIndex': '2', 'time': '1549453871.660', 'sampleTemperature': '59.9982,59.9986,59.9976,59.998,59.9987,59.9989', 'stage': '02', 'coverTemperature': '104.966', 'cycle': '039'}
Debug 1549453871.713 CAMera:ACQuire start exposure
Image 1549453871.714 -run='20190205smp81-926' -stage=2 -cycle=39 -step=2 -point=1  -emission=m2 -excitation=x2  -exposure=100 -lamp=90 -filepath='EXPERIMENTS:20190205smp81-926/apldbio/sds/images/S02_C039_T02_P0001_M2_X2_E1.tiff'
Temperature 1549453872.225 -sample=60.0,60.0,60.0,60.0,60.0,60.0 -heatsink=36.9 -cover=104.9 -block=60.0,60.0,60.0,60.0,60.0,60.0
LEDStatus 1549453872.331 Temperature:58.8403 Current:9.4774 Voltage:3.40139 JuncTemp:75.9009
Debug 1549453872.485 CAMera:ACQuire end exposure
Info 1549453872.507 Capture end m2 x2
Info 1549453872.513 Motor start m1 x1
Time 1549453872.526 -elapsed=4895 -active=4882 -remaining=1447
Image 1549453872.527 -run='20190205smp81-926' -stage=2 -cycle=39 -step=2 -point=1  -emission=m2 -excitation=x2  -exposure=430 -lamp=90 -filepath='EXPERIMENTS:20190205smp81-926/apldbio/sds/images/S02_C039_T02_P0001_M2_X2_E2.tiff'
Debug 1549453872.586 Start XML:NEW 2-39-2-1-m1-x1
Debug 1549453872.587 End XML:NEW 2-39-2-1-m1-x1
Debug 1549453872.811 LLAC ACK: Acknowledge (type=3), name=Unknown, dest=0x00, source=0x91, control=0x01, id=0x0000, msgid=0x4DDC, data=[]
Debug 1549453872.812 LLAC ACK reply: Acknowledge (type=3), name=Unknown, dest=0x91, source=0x00, control=0x01, id=0x0000, msgid=0x4DDC, data=[]
Debug 1549453872.827 LLAC ACK: Acknowledge (type=3), name=Unknown, dest=0x00, source=0x91, control=0x01, id=0x0000, msgid=0x4DDE, data=[]
Debug 1549453872.828 LLAC ACK reply: Acknowledge (type=3), name=Unknown, dest=0x91, source=0x00, control=0x01, id=0x0000, msgid=0x4DDE, data=[]
Info 1549453872.833 Motor end m1 x1
Info 1549453872.852 Emission Encoder -36 4500 Excitation Encoder -18 6750
Info 1549453872.856 Capture start m1 x1
Debug 1549453872.912 Start XML:IMAGe+ S02_C039_T02_P0001_M1_X1_E1.tiff {'blkID': '21', 'run': '20190205smp81-926', 'exposure': '60', 'excitationColor': 'x1', 'point': '0001', 'blockTemperature': '59.988,59.9906,59.9854,59.9987,59.986,59.9819', 'lampTemperature': '58.4518', 'lamp': '90', 'sampleVolume': '10', 'step': '02', 'emissionColor': 'm1', 'exposureIndex': '1', 'time': '1549453872.879', 'sampleTemperature': '59.9982,59.9986,59.9976,59.998,59.9987,59.9989', 'stage': '02', 'coverTemperature': '104.966', 'cycle': '039'}
Debug 1549453872.913 End XML:IMAGe+ S02_C039_T02_P0001_M1_X1_E1.tiff {'blkID': '21', 'run': '20190205smp81-926', 'exposure': '60', 'excitationColor': 'x1', 'point': '0001', 'blockTemperature': '59.988,59.9906,59.9854,59.9987,59.986,59.9819', 'lampTemperature': '58.4518', 'lamp': '90', 'sampleVolume': '10', 'step': '02', 'emissionColor': 'm1', 'exposureIndex': '1', 'time': '1549453872.879', 'sampleTemperature': '59.9982,59.9986,59.9976,59.998,59.9987,59.9989', 'stage': '02', 'coverTemperature': '104.966', 'cycle': '039'}
Debug 1549453872.926 CAMera:ACQuire start exposure
Temperature 1549453873.225 -sample=60.0,60.0,60.0,60.0,60.0,60.0 -heatsink=37.0 -cover=105.0 -block=60.0,60.0,60.0,60.0,60.0,60.0
LEDStatus 1549453873.331 Temperature:58.805 Current:9.44516 Voltage:3.4035 JuncTemp:75.8656
Debug 1549453873.485 CAMera:ACQuire end exposure
Info 1549453873.507 Capture end m1 x1
Info 1549453873.513 Capture start m1 x1
Time 1549453873.560 -elapsed=4896 -active=4883 -remaining=1446
Image 1549453873.564 -run='20190205smp81-926' -stage=2 -cycle=39 -step=2 -point=1  -emission=m1 -excitation=x1  -exposure=60 -lamp=90 -filepath='EXPERIMENTS:20190205smp81-926/apldbio/sds/images/S02_C039_T02_P0001_M1_X1_E1.tiff'
Debug 1549453873.573 Start XML:IMAGe+ S02_C039_T02_P0001_M1_X1_E2.tiff {'blkID': '21', 'run': '20190205smp81-926', 'exposure': '175', 'excitationColor': 'x1', 'point': '0001', 'blockTemperature': '59.988,59.9906,59.9854,59.9987,59.986,59.9819', 'lampTemperature': '58.4518', 'lamp': '90', 'sampleVolume': '10', 'step': '02', 'emissionColor': 'm1', 'exposureIndex': '2', 'time': '1549453873.533', 'sampleTemperature': '59.9982,59.9986,59.9976,59.998,59.9987,59.9989', 'stage': '02', 'coverTemperature': '104.966', 'cycle': '039'}
Debug 1549453873.574 End XML:IMAGe+ S02_C039_T02_P0001_M1_X1_E2.tiff {'blkID': '21', 'run': '20190205smp81-926', 'exposure': '175', 'excitationColor': 'x1', 'point': '0001', 'blockTemperature': '59.988,59.9906,59.9854,59.9987,59.986,59.9819', 'lampTemperature': '58.4518', 'lamp': '90', 'sampleVolume': '10', 'step': '02', 'emissionColor': 'm1', 'exposureIndex': '2', 'time': '1549453873.533', 'sampleTemperature': '59.9982,59.9986,59.9976,59.998,59.9987,59.9989', 'stage': '02', 'coverTemperature': '104.966', 'cycle': '039'}
Debug 1549453873.589 CAMera:ACQuire start exposure
Debug 1549453874.215 CAMera:ACQuire end exposure
Info 1549453874.241 Capture end m1 x1
Info 1549453874.247 Capture start m1 x1
Temperature 1549453874.235 -sample=60.0,60.0,60.0,60.0,60.0,60.0 -heatsink=36.8 -cover=105.0 -block=60.0,60.0,60.0,60.0,60.0,60.0
Image 1549453874.291 -run='20190205smp81-926' -stage=2 -cycle=39 -step=2 -point=1  -emission=m1 -excitation=x1  -exposure=175 -lamp=90 -filepath='EXPERIMENTS:20190205smp81-926/apldbio/sds/images/S02_C039_T02_P0001_M1_X1_E2.tiff'
Debug 1549453874.304 Start XML:IMAGe+ S02_C039_T02_P0001_M1_X1_E3.tiff {'blkID': '21', 'run': '20190205smp81-926', 'exposure': '520', 'excitationColor': 'x1', 'point': '0001', 'blockTemperature': '59.988,59.9906,59.9854,59.9987,59.986,59.9819', 'lampTemperature': '58.4518', 'lamp': '90', 'sampleVolume': '10', 'step': '02', 'emissionColor': 'm1', 'exposureIndex': '3', 'time': '1549453874.265', 'sampleTemperature': '59.9982,59.9986,59.9976,59.998,59.9987,59.9989', 'stage': '02', 'coverTemperature': '104.966', 'cycle': '039'}
Debug 1549453874.305 End XML:IMAGe+ S02_C039_T02_P0001_M1_X1_E3.tiff {'blkID': '21', 'run': '20190205smp81-926', 'exposure': '520', 'excitationColor': 'x1', 'point': '0001', 'blockTemperature': '59.988,59.9906,59.9854,59.9987,59.986,59.9819', 'lampTemperature': '58.4518', 'lamp': '90', 'sampleVolume': '10', 'step': '02', 'emissionColor': 'm1', 'exposureIndex': '3', 'time': '1549453874.265', 'sampleTemperature': '59.9982,59.9986,59.9976,59.998,59.9987,59.9989', 'stage': '02', 'coverTemperature': '104.966', 'cycle': '039'}
Debug 1549453874.320 CAMera:ACQuire start exposure
LEDStatus 1549453874.331 Temperature:58.8403 Current:9.43441 Voltage:3.4035 JuncTemp:75.9574
Time 1549453874.526 -elapsed=4897 -active=4884 -remaining=1445
Debug 1549453874.570 C: ISTAT?
Debug 1549453874.582 S: OK ISTAT? Running
Debug 1549453875.145 CAMera:ACQuire end exposure
Info 1549453875.168 Capture end m1 x1
Image 1549453875.176 -run='20190205smp81-926' -stage=2 -cycle=39 -step=2 -point=1  -emission=m1 -excitation=x1  -exposure=520 -lamp=90 -filepath='EXPERIMENTS:20190205smp81-926/apldbio/sds/images/S02_C039_T02_P0001_M1_X1_E3.tiff'
Debug 1549453875.198 Start XML:WRITe+ 2-39-2-1-m5-x5 EXPERIMENTS:/20190205smp81-926/apldbio/sds//quant/2-39-2-1-m5-x5.xml
Debug 1549453875.226 End XML:WRITe+ 2-39-2-1-m5-x5 EXPERIMENTS:/20190205smp81-926/apldbio/sds//quant/2-39-2-1-m5-x5.xml
Debug 1549453875.227 Acquiring PA queue lock
Debug 1549453875.228 Acquired PA queue lock
Debug 1549453875.228 Released PA queue lock
Debug 1549453875.229 Acquiring palock[0] execution lock
Debug 1549453875.229 Acquired palock[0] execution lock
Temperature 1549453875.223 -sample=60.0,60.0,60.0,60.0,60.0,60.0 -heatsink=36.8 -cover=105.0 -block=60.0,60.0,60.0,60.0,60.0,60.0
Debug 1549453875.277 TBC acquiring operative lock
LEDStatus 1549453875.332 Temperature:58.8403 Current:9.42367 Voltage:3.40139 JuncTemp:75.9838
Debug 1549453875.464 LLAC ACK: Acknowledge (type=3), name=Unknown, dest=0x00, source=0x91, control=0x01, id=0x0000, msgid=0x4E1A, data=[]
Debug 1549453875.465 LLAC ACK reply: Acknowledge (type=3), name=Unknown, dest=0x91, source=0x00, control=0x01, id=0x0000, msgid=0x4E1A, data=[]
Time 1549453875.526 -elapsed=4898 -active=4885 -remaining=1444
Debug 1549453875.585 LLAC ACK: Acknowledge (type=3), name=Unknown, dest=0x00, source=0x91, control=0x01, id=0x0000, msgid=0x4E1C, data=[]
Debug 1549453875.586 LLAC ACK reply: Acknowledge (type=3), name=Unknown, dest=0x91, source=0x00, control=0x01, id=0x0000, msgid=0x4E1C, data=[]
Debug 1549453875.753 Released palock[0] execution lock
Preprocessing 1549453875.756 <quote.message>Input run configuration file: /data/vendor/IS/experiments/20190205smp81-926/apldbio/sds/quant/2-39-2-1-m5-x5.xml
Block Type:  96Wells
Finished read calibration files
...run ROI Quantitation
ROI Quantitation done in 0.045928 seconds 
Quant files saved in /data/vendor/IS/experiments/20190205smp81-926/apldbio/sds/quant
...run Preproc Quantitation task
Preproc Quantitation in 0.000295 seconds 
FilterData files saved in /data/vendor/IS/experiments/20190205smp81-926/apldbio/sds/filter
Success: Preprocessing ok
</quote.message>
Debug 1549453875.773 Start XML:FilterDATa+ S02_C039_T02_P0001_M5_X5_filterdata.xml {}
Debug 1549453875.774 End XML:FilterDATa+ S02_C039_T02_P0001_M5_X5_filterdata.xml {}
Debug 1549453875.782 Start XML:WRITe+ 2-39-2-1-m3-x3 EXPERIMENTS:/20190205smp81-926/apldbio/sds//quant/2-39-2-1-m3-x3.xml
Debug 1549453875.806 End XML:WRITe+ 2-39-2-1-m3-x3 EXPERIMENTS:/20190205smp81-926/apldbio/sds//quant/2-39-2-1-m3-x3.xml
Debug 1549453875.808 Acquiring PA queue lock
Debug 1549453875.808 Acquired PA queue lock
Debug 1549453875.808 Released PA queue lock
Debug 1549453875.809 Acquiring palock[1] execution lock
Debug 1549453875.809 Acquired palock[1] execution lock
Temperature 1549453876.225 -sample=60.0,60.0,60.0,60.0,60.0,60.0 -heatsink=36.8 -cover=105.0 -block=60.0,60.0,60.0,60.0,60.0,60.0
Debug 1549453876.296 Released palock[1] execution lock
Preprocessing 1549453876.299 <quote.message>Input run configuration file: /data/vendor/IS/experiments/20190205smp81-926/apldbio/sds/quant/2-39-2-1-m3-x3.xml
Block Type:  96Wells
Finished read calibration files
...run ROI Quantitation
ROI Quantitation done in 0.044688 seconds 
Quant files saved in /data/vendor/IS/experiments/20190205smp81-926/apldbio/sds/quant
...run Preproc Quantitation task
Preproc Quantitation in 0.000304 seconds 
FilterData files saved in /data/vendor/IS/experiments/20190205smp81-926/apldbio/sds/filter
Success: Preprocessing ok
</quote.message>
Debug 1549453876.319 Start XML:FilterDATa+ S02_C039_T02_P0001_M3_X3_filterdata.xml {}
Debug 1549453876.320 End XML:FilterDATa+ S02_C039_T02_P0001_M3_X3_filterdata.xml {}
Debug 1549453876.331 Start XML:WRITe+ 2-39-2-1-m4-x4 EXPERIMENTS:/20190205smp81-926/apldbio/sds//quant/2-39-2-1-m4-x4.xml
Debug 1549453876.348 End XML:WRITe+ 2-39-2-1-m4-x4 EXPERIMENTS:/20190205smp81-926/apldbio/sds//quant/2-39-2-1-m4-x4.xml
Debug 1549453876.350 Acquiring PA queue lock
Debug 1549453876.350 Acquired PA queue lock
Debug 1549453876.351 Released PA queue lock
Debug 1549453876.351 Acquiring palock[0] execution lock
Debug 1549453876.353 Acquired palock[0] execution lock
LEDStatus 1549453876.371 Temperature:58.805 Current:9.44516 Voltage:3.4035 JuncTemp:75.9009
Time 1549453876.527 -elapsed=4899 -active=4886 -remaining=1443
Debug 1549453876.850 Released palock[0] execution lock
Preprocessing 1549453876.853 <quote.message>Input run configuration file: /data/vendor/IS/experiments/20190205smp81-926/apldbio/sds/quant/2-39-2-1-m4-x4.xml
Block Type:  96Wells
Finished read calibration files
...run ROI Quantitation
ROI Quantitation done in 0.043542 seconds 
Quant files saved in /data/vendor/IS/experiments/20190205smp81-926/apldbio/sds/quant
...run Preproc Quantitation task
Preproc Quantitation in 0.000296 seconds 
FilterData files saved in /data/vendor/IS/experiments/20190205smp81-926/apldbio/sds/filter
Success: Preprocessing ok
</quote.message>
Debug 1549453876.872 Start XML:FilterDATa+ S02_C039_T02_P0001_M4_X4_filterdata.xml {}
Debug 1549453876.872 End XML:FilterDATa+ S02_C039_T02_P0001_M4_X4_filterdata.xml {}
Debug 1549453876.881 Start XML:WRITe+ 2-39-2-1-m2-x2 EXPERIMENTS:/20190205smp81-926/apldbio/sds//quant/2-39-2-1-m2-x2.xml
Debug 1549453876.896 End XML:WRITe+ 2-39-2-1-m2-x2 EXPERIMENTS:/20190205smp81-926/apldbio/sds//quant/2-39-2-1-m2-x2.xml
Debug 1549453876.897 Acquiring PA queue lock
Debug 1549453876.898 Acquired PA queue lock
Debug 1549453876.898 Released PA queue lock
Debug 1549453876.898 Acquiring palock[1] execution lock
Debug 1549453876.899 Acquired palock[1] execution lock
Temperature 1549453877.224 -sample=60.0,60.0,60.0,60.0,60.0,60.0 -heatsink=36.8 -cover=105.0 -block=60.0,60.0,60.0,60.0,60.0,60.0
LEDStatus 1549453877.333 Temperature:58.7697 Current:9.46665 Voltage:3.40773 JuncTemp:75.6855
Debug 1549453877.386 Released palock[1] execution lock
Preprocessing 1549453877.389 <quote.message>Input run configuration file: /data/vendor/IS/experiments/20190205smp81-926/apldbio/sds/quant/2-39-2-1-m2-x2.xml
Block Type:  96Wells
Finished read calibration files
...run ROI Quantitation
ROI Quantitation done in 0.044129 seconds 
Quant files saved in /data/vendor/IS/experiments/20190205smp81-926/apldbio/sds/quant
...run Preproc Quantitation task
Preproc Quantitation in 0.000292 seconds 
FilterData files saved in /data/vendor/IS/experiments/20190205smp81-926/apldbio/sds/filter
Success: Preprocessing ok
</quote.message>
Debug 1549453877.407 Start XML:FilterDATa+ S02_C039_T02_P0001_M2_X2_filterdata.xml {}
Debug 1549453877.408 End XML:FilterDATa+ S02_C039_T02_P0001_M2_X2_filterdata.xml {}
Debug 1549453877.417 Start XML:WRITe+ 2-39-2-1-m1-x1 EXPERIMENTS:/20190205smp81-926/apldbio/sds//quant/2-39-2-1-m1-x1.xml
Debug 1549453877.435 End XML:WRITe+ 2-39-2-1-m1-x1 EXPERIMENTS:/20190205smp81-926/apldbio/sds//quant/2-39-2-1-m1-x1.xml
Debug 1549453877.437 Acquiring PA queue lock
Debug 1549453877.437 Acquired PA queue lock
Debug 1549453877.438 Released PA queue lock
Debug 1549453877.438 Acquiring palock[0] execution lock
Debug 1549453877.438 Acquired palock[0] execution lock
Time 1549453877.528 -elapsed=4900 -active=4887 -remaining=1442
Debug 1549453877.964 Released palock[0] execution lock
Preprocessing 1549453877.967 <quote.message>Input run configuration file: /data/vendor/IS/experiments/20190205smp81-926/apldbio/sds/quant/2-39-2-1-m1-x1.xml
Block Type:  96Wells
Finished read calibration files
...run ROI Quantitation
ROI Quantitation done in 0.066557 seconds 
Quant files saved in /data/vendor/IS/experiments/20190205smp81-926/apldbio/sds/quant
...run Preproc Quantitation task
Preproc Quantitation in 0.00034 seconds 
FilterData files saved in /data/vendor/IS/experiments/20190205smp81-926/apldbio/sds/filter
Success: Preprocessing ok
</quote.message>
Debug 1549453877.988 Start XML:FilterDATa+ S02_C039_T02_P0001_M1_X1_filterdata.xml {}
Debug 1549453877.988 End XML:FilterDATa+ S02_C039_T02_P0001_M1_X1_filterdata.xml {}
Debug 1549453878.015 Start XML:WRITe+ S2-C39-T2-P1 EXPERIMENTS:/20190205smp81-926/apldbio/sds//filter/2-39-2-1.xml
Debug 1549453878.024 End XML:WRITe+ S2-C39-T2-P1 EXPERIMENTS:/20190205smp81-926/apldbio/sds//filter/2-39-2-1.xml
Info 1549453878.030 Run ePA here for multicomponent. Ensured that dye are assigned
Debug 1549453878.032 Acquiring PA queue lock
Debug 1549453878.033 Acquired PA queue lock
Debug 1549453878.033 Released PA queue lock
Debug 1549453878.033 Acquiring palock[1] execution lock
Debug 1549453878.034 Acquired palock[1] execution lock
Temperature 1549453878.223 -sample=60.0,60.0,60.0,60.0,60.0,60.0 -heatsink=36.9 -cover=105.0 -block=60.0,60.0,60.0,60.0,60.0,60.0
LEDStatus 1549453878.332 Temperature:58.6284 Current:9.45591 Voltage:3.4035 JuncTemp:75.7932
Time 1549453878.526 -elapsed=4901 -active=4888 -remaining=1441
Debug 1549453878.604 Released palock[1] execution lock
Preprocessing 1549453878.607 <quote.message>Input run configuration file: /data/vendor/IS/experiments/20190205smp81-926/apldbio/sds/filter/2-39-2-1.xml
Block Type:  96Wells
...run Preproc MultiComponent task
Preproc MultiComponent in 0.006696 seconds 
MultiComponentData files saved in /data/vendor/IS/experiments/20190205smp81-926/apldbio/sds/multicomponent
Success: Preprocessing ok
</quote.message>
Run 1549453878.657 Collected -run="20190205smp81-926" -stage=2 -cycle=39 -step=2 -point=1
Debug 1549453878.679 C: ACCess CONTROLLER
Info 1549453878.680 Access notification: [System] Access -sessionid=557 -level=Controller -exclusive=False
System 1549453878.681 Access -sessionid=557 -level=Controller -exclusive=False
Debug 1549453878.681 S: OK ACCess CONTROLLER
Debug 1549453878.707 C: FIL:COP EXPERIMENTS:20190205smp81-926/apldbio/sds/multicomponent/S02_C039_T02_P0001_multicomponentdata.xml PUBLIC_RUN_COMPLETE:working/20190205smp81-926/apldbio/sds/multicomponent/S02_C039_T02_P0001_multicomponentdata.xml
Debug 1549453878.713 S: OK FIL:COP EXPERIMENTS:20190205smp81-926/apldbio/sds/multicomponent/S02_C039_T02_P0001_multicomponentdata.xml PUBLIC_RUN_COMPLETE:working/20190205smp81-926/apldbio/sds/multicomponent/S02_C039_T02_P0001_multicomponentdata.xml
Debug 1549453878.718 C: ACCess OBSERVER
Info 1549453878.719 Access notification: [System] Access -sessionid=557 -level=Observer -exclusive=False
System 1549453878.719 Access -sessionid=557 -level=Observer -exclusive=False
Debug 1549453878.720 S: OK ACCess OBSERVER
Debug 1549453878.731 C: FIL:LIST? -verbose EXPERIMENTS:/20190205smp81-926/apldbio/sds/quant/S02_C039_T02_P0001_*E1.quant
Debug 1549453878.742 C: EXP:LIST? -verbose 20190205smp81-926/apldbio/sds/quant/S02_C039_T02_P0001*
Debug 1549453878.746 <quote.message>S: OK FIL:LIST? -verbose EXPERIMENTS:/20190205smp81-926/apldbio/sds/quant/S02_C039_T02_P0001_*E1.quant <quote.reply>
s: "experiments:20190205smp81-926/apldbio/sds/quant/S02_C039_T02_P0001_M1_X1_E1.quant" -type=file -size=4198 -mtime=1549453877.93 -atime=1549453877.93 -ctime=1549453877.93
s: "experiments:20190205smp81-926/apldbio/sds/quant/S02_C039_T02_P0001_M2_X2_E1.quant" -type=file -size=4199 -mtime=1549453877.36 -atime=1549453877.36 -ctime=1549453877.36
s: "experiments:20190205smp81-926/apldbio/sds/quant/S02_C039_T02_P0001_M3_X3_E1.quant" -type=file -size=4199 -mtime=1549453876.27 -atime=1549453876.26 -ctime=1549453876.27
s: "experiments:20190205smp81-926/apldbio/sds/quant/S02_C039_T02_P0001_M4_X4_E1.quant" -type=file -size=4199 -mtime=1549453876.82 -atime=1549453876.82 -ctime=1549453876.82
s: "experiments:20190205smp81-926/apldbio/sds/quant/S02_C039_T02_P0001_M5_X5_E1.quant" -type=file -size=4199 -mtime=1549453875.73 -atime=1549453875.72 -ctime=1549453875.73
s: </quote.reply></quote.message>
Debug 1549453878.760 C: ACCess CONTROLLER
Info 1549453878.761 Access notification: [System] Access -sessionid=557 -level=Controller -exclusive=False
System 1549453878.762 Access -sessionid=557 -level=Controller -exclusive=False
Debug 1549453878.762 S: OK ACCess CONTROLLER
Debug 1549453878.759 <quote.message>S: OK EXP:LIST? -verbose 20190205smp81-926/apldbio/sds/quant/S02_C039_T02_P0001* <quote.reply>
s: "20190205smp81-926/apldbio/sds/quant/S02_C039_T02_P0001_M1_X1_E1.quant" -type=file -size=4198 -mtime=1549453877.93 -atime=1549453877.93 -ctime=1549453877.93
s: "20190205smp81-926/apldbio/sds/quant/S02_C039_T02_P0001_M1_X1_E2.quant" -type=file -size=4288 -mtime=1549453877.94 -atime=1549453877.93 -ctime=1549453877.94
s: "20190205smp81-926/apldbio/sds/quant/S02_C039_T02_P0001_M1_X1_E3.quant" -type=file -size=4511 -mtime=1549453877.94 -atime=1549453877.94 -ctime=1549453877.94
s: "20190205smp81-926/apldbio/sds/quant/S02_C039_T02_P0001_M2_X2_E1.quant" -type=file -size=4199 -mtime=1549453877.36 -atime=1549453877.36 -ctime=1549453877.36
s: "20190205smp81-926/apldbio/sds/quant/S02_C039_T02_P0001_M2_X2_E2.quant" -type=file -size=4288 -mtime=1549453877.36 -atime=1549453877.36 -ctime=1549453877.36
s: "20190205smp81-926/apldbio/sds/quant/S02_C039_T02_P0001_M3_X3_E1.quant" -type=file -size=4199 -mtime=1549453876.27 -atime=1549453876.26 -ctime=1549453876.27
s: "20190205smp81-926/apldbio/sds/quant/S02_C039_T02_P0001_M3_X3_E2.quant" -type=file -size=4199 -mtime=1549453876.27 -atime=1549453876.27 -ctime=1549453876.27
s: "20190205smp81-926/apldbio/sds/quant/S02_C039_T02_P0001_M4_X4_E1.quant" -type=file -size=4199 -mtime=1549453876.82 -atime=1549453876.82 -ctime=1549453876.82
s: "20190205smp81-926/apldbio/sds/quant/S02_C039_T02_P0001_M4_X4_E2.quant" -type=file -size=4263 -mtime=1549453876.83 -atime=1549453876.82 -ctime=1549453876.83
s: "20190205smp81-926/apldbio/sds/quant/S02_C039_T02_P0001_M5_X5_E1.quant" -type=file -size=4199 -mtime=1549453875.73 -atime=1549453875.72 -ctime=1549453875.73
s: "20190205smp81-926/apldbio/sds/quant/S02_C039_T02_P0001_M5_X5_E2.quant" -type=file -size=4199 -mtime=1549453875.73 -atime=1549453875.73 -ctime=1549453875.73
s: </quote.reply></quote.message>
Debug 1549453878.770 C: EXP:READ? -encoding=plain 20190205smp81-926/apldbio/sds/quant/S02_C039_T02_P0001_M1_X1_E1.quant
Debug 1549453878.773 S: OK EXP:READ? -encoding=plain 20190205smp81-926/apldbio/sds/quant/S02_C039_T02_P0001_M1_X1_E1.quant
Debug 1549453878.775 C: EXP:READ? -encoding=plain 20190205smp81-926/apldbio/sds/quant/S02_C039_T02_P0001_M1_X1_E2.quant
Debug 1549453878.776 S: OK EXP:READ? -encoding=plain 20190205smp81-926/apldbio/sds/quant/S02_C039_T02_P0001_M1_X1_E2.quant
Debug 1549453878.779 C: EXP:READ? -encoding=plain 20190205smp81-926/apldbio/sds/quant/S02_C039_T02_P0001_M1_X1_E3.quant
Debug 1549453878.781 S: OK EXP:READ? -encoding=plain 20190205smp81-926/apldbio/sds/quant/S02_C039_T02_P0001_M1_X1_E3.quant
Debug 1549453878.783 C: FIL:COP EXPERIMENTS:20190205smp81-926/apldbio/sds/quant/S02_C039_T02_P0001_M1_X1_E1.quant PUBLIC_RUN_COMPLETE:working/20190205smp81-926/apldbio/sds/quant/S02_C039_T02_P0001_M1_X1_E1.quant
Debug 1549453878.785 C: EXP:READ? -encoding=plain 20190205smp81-926/apldbio/sds/quant/S02_C039_T02_P0001_M2_X2_E1.quant
Debug 1549453878.786 S: OK EXP:READ? -encoding=plain 20190205smp81-926/apldbio/sds/quant/S02_C039_T02_P0001_M2_X2_E1.quant
Debug 1549453878.790 C: EXP:READ? -encoding=plain 20190205smp81-926/apldbio/sds/quant/S02_C039_T02_P0001_M2_X2_E2.quant
Debug 1549453878.791 S: OK EXP:READ? -encoding=plain 20190205smp81-926/apldbio/sds/quant/S02_C039_T02_P0001_M2_X2_E2.quant
Debug 1549453878.793 S: OK FIL:COP EXPERIMENTS:20190205smp81-926/apldbio/sds/quant/S02_C039_T02_P0001_M1_X1_E1.quant PUBLIC_RUN_COMPLETE:working/20190205smp81-926/apldbio/sds/quant/S02_C039_T02_P0001_M1_X1_E1.quant
Debug 1549453878.795 C: EXP:READ? -encoding=plain 20190205smp81-926/apldbio/sds/quant/S02_C039_T02_P0001_M3_X3_E1.quant
Debug 1549453878.797 S: OK EXP:READ? -encoding=plain 20190205smp81-926/apldbio/sds/quant/S02_C039_T02_P0001_M3_X3_E1.quant
Debug 1549453878.798 C: ACCess OBSERVER
Debug 1549453878.800 C: EXP:READ? -encoding=plain 20190205smp81-926/apldbio/sds/quant/S02_C039_T02_P0001_M3_X3_E2.quant
Info 1549453878.799 Access notification: [System] Access -sessionid=557 -level=Observer -exclusive=False
System 1549453878.802 Access -sessionid=557 -level=Observer -exclusive=False
Debug 1549453878.802 S: OK ACCess OBSERVER
Debug 1549453878.803 S: OK EXP:READ? -encoding=plain 20190205smp81-926/apldbio/sds/quant/S02_C039_T02_P0001_M3_X3_E2.quant
Debug 1549453878.810 C: ACCess CONTROLLER
Info 1549453878.811 Access notification: [System] Access -sessionid=557 -level=Controller -exclusive=False
System 1549453878.812 Access -sessionid=557 -level=Controller -exclusive=False
Debug 1549453878.812 S: OK ACCess CONTROLLER
Debug 1549453878.832 C: FIL:COP EXPERIMENTS:20190205smp81-926/apldbio/sds/quant/S02_C039_T02_P0001_M2_X2_E1.quant PUBLIC_RUN_COMPLETE:working/20190205smp81-926/apldbio/sds/quant/S02_C039_T02_P0001_M2_X2_E1.quant
Debug 1549453878.837 S: OK FIL:COP EXPERIMENTS:20190205smp81-926/apldbio/sds/quant/S02_C039_T02_P0001_M2_X2_E1.quant PUBLIC_RUN_COMPLETE:working/20190205smp81-926/apldbio/sds/quant/S02_C039_T02_P0001_M2_X2_E1.quant
Debug 1549453878.842 C: ACCess OBSERVER
Info 1549453878.843 Access notification: [System] Access -sessionid=557 -level=Observer -exclusive=False
System 1549453878.844 Access -sessionid=557 -level=Observer -exclusive=False
Debug 1549453878.844 S: OK ACCess OBSERVER
Debug 1549453878.851 C: ACCess CONTROLLER
Info 1549453878.852 Access notification: [System] Access -sessionid=557 -level=Controller -exclusive=False
System 1549453878.852 Access -sessionid=557 -level=Controller -exclusive=False
Debug 1549453878.853 S: OK ACCess CONTROLLER
Debug 1549453878.873 C: FIL:COP EXPERIMENTS:20190205smp81-926/apldbio/sds/quant/S02_C039_T02_P0001_M3_X3_E1.quant PUBLIC_RUN_COMPLETE:working/20190205smp81-926/apldbio/sds/quant/S02_C039_T02_P0001_M3_X3_E1.quant
Debug 1549453878.878 S: OK FIL:COP EXPERIMENTS:20190205smp81-926/apldbio/sds/quant/S02_C039_T02_P0001_M3_X3_E1.quant PUBLIC_RUN_COMPLETE:working/20190205smp81-926/apldbio/sds/quant/S02_C039_T02_P0001_M3_X3_E1.quant
Debug 1549453878.883 C: ACCess OBSERVER
Info 1549453878.883 Access notification: [System] Access -sessionid=557 -level=Observer -exclusive=False
System 1549453878.884 Access -sessionid=557 -level=Observer -exclusive=False
Debug 1549453878.885 S: OK ACCess OBSERVER
Debug 1549453878.894 C: ACCess CONTROLLER
Info 1549453878.895 Access notification: [System] Access -sessionid=557 -level=Controller -exclusive=False
System 1549453878.895 Access -sessionid=557 -level=Controller -exclusive=False
Debug 1549453878.896 S: OK ACCess CONTROLLER
Debug 1549453878.921 C: FIL:COP EXPERIMENTS:20190205smp81-926/apldbio/sds/quant/S02_C039_T02_P0001_M4_X4_E1.quant PUBLIC_RUN_COMPLETE:working/20190205smp81-926/apldbio/sds/quant/S02_C039_T02_P0001_M4_X4_E1.quant
Debug 1549453878.927 S: OK FIL:COP EXPERIMENTS:20190205smp81-926/apldbio/sds/quant/S02_C039_T02_P0001_M4_X4_E1.quant PUBLIC_RUN_COMPLETE:working/20190205smp81-926/apldbio/sds/quant/S02_C039_T02_P0001_M4_X4_E1.quant
Debug 1549453878.932 C: ACCess OBSERVER
Info 1549453878.933 Access notification: [System] Access -sessionid=557 -level=Observer -exclusive=False
System 1549453878.933 Access -sessionid=557 -level=Observer -exclusive=False
Debug 1549453878.934 S: OK ACCess OBSERVER
Debug 1549453878.941 C: ACCess CONTROLLER
Info 1549453878.941 Access notification: [System] Access -sessionid=557 -level=Controller -exclusive=False
System 1549453878.942 Access -sessionid=557 -level=Controller -exclusive=False
Debug 1549453878.943 S: OK ACCess CONTROLLER
Debug 1549453878.962 C: FIL:COP EXPERIMENTS:20190205smp81-926/apldbio/sds/quant/S02_C039_T02_P0001_M5_X5_E1.quant PUBLIC_RUN_COMPLETE:working/20190205smp81-926/apldbio/sds/quant/S02_C039_T02_P0001_M5_X5_E1.quant
Debug 1549453878.967 S: OK FIL:COP EXPERIMENTS:20190205smp81-926/apldbio/sds/quant/S02_C039_T02_P0001_M5_X5_E1.quant PUBLIC_RUN_COMPLETE:working/20190205smp81-926/apldbio/sds/quant/S02_C039_T02_P0001_M5_X5_E1.quant
Debug 1549453878.973 C: ACCess OBSERVER
Info 1549453878.973 Access notification: [System] Access -sessionid=557 -level=Observer -exclusive=False
System 1549453878.974 Access -sessionid=557 -level=Observer -exclusive=False
Debug 1549453878.974 S: OK ACCess OBSERVER
Debug 1549453879.018 C: EXP:READ? -encoding=plain 20190205smp81-926/apldbio/sds/quant/S02_C039_T02_P0001_M4_X4_E1.quant
Debug 1549453879.019 S: OK EXP:READ? -encoding=plain 20190205smp81-926/apldbio/sds/quant/S02_C039_T02_P0001_M4_X4_E1.quant
Debug 1549453879.023 C: EXP:READ? -encoding=plain 20190205smp81-926/apldbio/sds/quant/S02_C039_T02_P0001_M4_X4_E2.quant
Debug 1549453879.024 S: OK EXP:READ? -encoding=plain 20190205smp81-926/apldbio/sds/quant/S02_C039_T02_P0001_M4_X4_E2.quant
Debug 1549453879.028 C: EXP:READ? -encoding=plain 20190205smp81-926/apldbio/sds/quant/S02_C039_T02_P0001_M5_X5_E1.quant
Debug 1549453879.030 S: OK EXP:READ? -encoding=plain 20190205smp81-926/apldbio/sds/quant/S02_C039_T02_P0001_M5_X5_E1.quant
Debug 1549453879.033 C: EXP:READ? -encoding=plain 20190205smp81-926/apldbio/sds/quant/S02_C039_T02_P0001_M5_X5_E2.quant
Debug 1549453879.036 S: OK EXP:READ? -encoding=plain 20190205smp81-926/apldbio/sds/quant/S02_C039_T02_P0001_M5_X5_E2.quant
Temperature 1549453879.222 -sample=60.0,60.0,60.0,60.0,60.0,60.0 -heatsink=36.8 -cover=104.9 -block=60.0,60.0,60.0,60.0,60.0,60.0
LEDStatus 1549453879.332 Temperature:58.5931 Current:9.44516 Voltage:3.39928 JuncTemp:75.7191
Time 1549453879.526 -elapsed=4902 -active=4889 -remaining=1440
Debug 1549453879.570 C: ISTAT?
Debug 1549453879.583 S: OK ISTAT? Running
Temperature 1549453880.222 -sample=60.0,60.0,60.0,60.0,60.0,60.0 -heatsink=36.6 -cover=105.1 -block=60.0,60.0,60.0,60.0,60.0,60.0
LEDStatus 1549453880.331 Temperature:58.5931 Current:9.46665 Voltage:3.4035 JuncTemp:75.6943
Time 1549453880.525 -elapsed=4903 -active=4890 -remaining=1439
Temperature 1549453881.222 -sample=60.0,60.0,60.0,60.0,60.0,60.0 -heatsink=36.6 -cover=105.0 -block=60.0,60.0,60.0,60.0,60.0,60.0
LEDStatus 1549453881.330 Temperature:58.6638 Current:9.45591 Voltage:3.39928 JuncTemp:75.7031
Time 1549453881.525 -elapsed=4904 -active=4891 -remaining=1438
Temperature 1549453882.225 -sample=60.0,60.0,60.0,60.0,60.0,60.0 -heatsink=36.8 -cover=104.9 -block=60.0,60.0,60.0,60.0,60.0,60.0
LEDStatus 1549453882.331 Temperature:58.5578 Current:9.4774 Voltage:3.4035 JuncTemp:75.6624
Time 1549453882.532 -elapsed=4905 -active=4892 -remaining=1437
Temperature 1549453883.225 -sample=60.0,60.0,60.0,60.0,60.0,60.0 -heatsink=36.7 -cover=104.9 -block=60.0,60.0,60.0,60.0,60.0,60.0
LEDStatus 1549453883.331 Temperature:58.5578 Current:9.46665 Voltage:3.39928 JuncTemp:75.7843
Time 1549453883.532 -elapsed=4906 -active=4893 -remaining=1436
Temperature 1549453884.222 -sample=60.0,60.0,60.0,60.0,60.0,60.0 -heatsink=36.6 -cover=105.0 -block=60.0,60.0,60.0,60.0,60.0,60.0
Debug 1549453884.321 TBC _holding invoked.
Debug 1549453884.322 TBC acquired unhold lock
Debug 1549453884.322 TBC releasing operative lock
Debug 1549453884.323 TBC acquired operative lock
Debug 1549453884.366 TBC acquiring operative lock
Info 1549453884.368 TBC:HOLD starting 0.000000s hold
Debug 1549453884.370 TBC _holding invoked.
Debug 1549453884.370 TBC acquiring unhold lock
Debug 1549453884.372 TBC acquired unhold lock
LEDStatus 1549453884.373 Temperature:58.5225 Current:9.46665 Voltage:3.40562 JuncTemp:75.7208
Debug 1549453884.374 TBC releasing operative lock
Debug 1549453884.375 TBC acquired operative lock
Info 1549453884.377 TBC:SETTing ramping "Zone1" from 60.0 to 95.0 (rate=1.600, timeout=65.6, msgid=0x4ECB)
Info 1549453884.377 TBC:SETTing ramping "Zone2" from 60.0 to 95.0 (rate=1.600, timeout=65.6, msgid=0x4ECC)
Info 1549453884.378 TBC:SETTing ramping "Zone3" from 60.0 to 95.0 (rate=1.600, timeout=65.6, msgid=0x4ECD)
Info 1549453884.379 TBC:SETTing ramping "Zone4" from 60.0 to 95.0 (rate=1.600, timeout=65.6, msgid=0x4ECE)
Info 1549453884.380 TBC:SETTing ramping "Zone5" from 60.0 to 95.0 (rate=1.600, timeout=65.6, msgid=0x4ECF)
Info 1549453884.380 TBC:SETTing ramping "Zone6" from 60.0 to 95.0 (rate=1.600, timeout=65.6, msgid=0x4ED0)
Run 1549453884.466 Cycle 40
Time 1549453884.528 -elapsed=4907 -active=4894 -remaining=1436
Run 1549453884.532 Step 1
Run 1549453884.543 Ramping -zones=Zone1,Zone2,Zone3,Zone4,Zone5,Zone6 -targets=95.000,95.000,95.000,95.000,95.000,95.000 -rates=1.600,1.600,1.600,1.600,1.600,1.600
Debug 1549453884.570 C: ISTAT?
Debug 1549453884.582 S: OK ISTAT? Running
Temperature 1549453885.225 -sample=60.2,60.2,60.2,60.2,60.2,60.2 -heatsink=36.5 -cover=105.0 -block=61.8,61.8,62.1,61.9,61.9,61.7
LEDStatus 1549453885.331 Temperature:58.5578 Current:9.4774 Voltage:3.40139 JuncTemp:75.5584
Time 1549453885.532 -elapsed=4908 -active=4895 -remaining=1435
Temperature 1549453886.225 -sample=62.1,62.1,62.2,62.1,62.1,62.0 -heatsink=36.5 -cover=105.0 -block=67.6,67.7,67.8,67.6,67.7,67.3
LEDStatus 1549453886.331 Temperature:58.5578 Current:9.4774 Voltage:3.40562 JuncTemp:75.6661
Time 1549453886.532 -elapsed=4909 -active=4896 -remaining=1434
Temperature 1549453887.225 -sample=64.7,64.7,64.8,64.6,64.7,64.7 -heatsink=36.6 -cover=105.0 -block=68.9,69.0,68.8,68.7,69.0,69.1
LEDStatus 1549453887.331 Temperature:58.5578 Current:9.4774 Voltage:3.40562 JuncTemp:75.5989
Time 1549453887.532 -elapsed=4910 -active=4897 -remaining=1433
Temperature 1549453888.222 -sample=66.4,66.4,66.4,66.2,66.4,66.3 -heatsink=36.5 -cover=104.9 -block=69.2,69.2,69.2,69.3,69.2,69.2
LEDStatus 1549453888.331 Temperature:58.5225 Current:9.48814 Voltage:3.40562 JuncTemp:75.6731
Time 1549453888.532 -elapsed=4911 -active=4898 -remaining=1432
Temperature 1549453889.225 -sample=68.0,68.0,68.0,67.9,67.9,67.9 -heatsink=36.5 -cover=104.9 -block=71.6,71.6,71.7,71.7,71.6,71.4
LEDStatus 1549453889.330 Temperature:58.5225 Current:9.44516 Voltage:3.39506 JuncTemp:75.5442
Time 1549453889.532 -elapsed=4912 -active=4899 -remaining=1431
Debug 1549453889.569 C: ISTAT?
Debug 1549453889.582 S: OK ISTAT? Running
Temperature 1549453890.225 -sample=69.8,69.9,69.9,69.8,69.8,69.7 -heatsink=36.5 -cover=104.9 -block=73.5,73.6,73.5,73.4,73.6,73.5
LEDStatus 1549453890.331 Temperature:58.5225 Current:9.45591 Voltage:3.39717 JuncTemp:75.5514
Time 1549453890.532 -elapsed=4913 -active=4900 -remaining=1430
Temperature 1549453891.225 -sample=71.5,71.6,71.6,71.5,71.6,71.5 -heatsink=36.5 -cover=105.0 -block=74.7,74.8,74.7,74.7,74.8,74.7
LEDStatus 1549453891.331 Temperature:58.5225 Current:9.4774 Voltage:3.4035 JuncTemp:75.4613
Time 1549453891.532 -elapsed=4914 -active=4901 -remaining=1429
Temperature 1549453892.225 -sample=73.1,73.2,73.1,73.1,73.1,73.1 -heatsink=36.5 -cover=105.0 -block=76.4,76.4,76.4,76.4,76.4,76.2
LEDStatus 1549453892.331 Temperature:58.6284 Current:9.43441 Voltage:3.4035 JuncTemp:75.6395
Time 1549453892.532 -elapsed=4915 -active=4902 -remaining=1428
Temperature 1549453893.225 -sample=74.7,74.9,74.7,74.7,74.8,74.7 -heatsink=36.3 -cover=105.0 -block=78.1,78.2,78.0,78.0,78.1,78.0
LEDStatus 1549453893.331 Temperature:58.5225 Current:9.46665 Voltage:3.40139 JuncTemp:75.6537
Time 1549453893.532 -elapsed=4916 -active=4903 -remaining=1427
Temperature 1549453894.225 -sample=76.3,76.5,76.3,76.3,76.4,76.3 -heatsink=36.1 -cover=105.0 -block=79.5,79.7,79.5,79.5,79.6,79.6
LEDStatus 1549453894.331 Temperature:58.5578 Current:9.43441 Voltage:3.40139 JuncTemp:75.4877
Time 1549453894.532 -elapsed=4917 -active=4904 -remaining=1426
Debug 1549453894.570 C: ISTAT?
Debug 1549453894.583 S: OK ISTAT? Running
Temperature 1549453895.225 -sample=77.9,78.0,77.9,77.9,78.0,77.9 -heatsink=36.3 -cover=104.9 -block=81.1,81.2,81.0,81.1,81.1,81.0
LEDStatus 1549453895.330 Temperature:58.4518 Current:9.50963 Voltage:3.40139 JuncTemp:75.5283
Time 1549453895.532 -elapsed=4918 -active=4905 -remaining=1425
Temperature 1549453896.225 -sample=79.5,79.6,79.5,79.5,79.6,79.4 -heatsink=36.2 -cover=105.0 -block=82.7,82.8,82.6,82.7,82.7,82.6
LEDStatus 1549453896.330 Temperature:58.4871 Current:9.43441 Voltage:3.39717 JuncTemp:75.5565
Time 1549453896.532 -elapsed=4919 -active=4906 -remaining=1424
Temperature 1549453897.225 -sample=81.0,81.2,81.0,81.0,81.2,81.0 -heatsink=36.2 -cover=105.0 -block=84.2,84.3,84.1,84.2,84.3,84.1
LEDStatus 1549453897.331 Temperature:58.4164 Current:9.45591 Voltage:3.40139 JuncTemp:75.6361
Time 1549453897.532 -elapsed=4920 -active=4907 -remaining=1423
Temperature 1549453898.222 -sample=82.6,82.8,82.6,82.6,82.7,82.6 -heatsink=36.0 -cover=105.0 -block=85.7,85.8,85.7,85.7,85.8,85.6
LEDStatus 1549453898.331 Temperature:58.5578 Current:9.44516 Voltage:3.40562 JuncTemp:75.6113
Time 1549453898.532 -elapsed=4921 -active=4908 -remaining=1422
Temperature 1549453899.225 -sample=84.1,84.3,84.1,84.1,84.3,84.1 -heatsink=35.9 -cover=104.9 -block=87.2,87.4,87.2,87.2,87.3,87.2
LEDStatus 1549453899.330 Temperature:58.5578 Current:9.49889 Voltage:3.40562 JuncTemp:75.5954
Time 1549453899.532 -elapsed=4922 -active=4909 -remaining=1421
Debug 1549453899.570 C: ISTAT?
Debug 1549453899.582 S: OK ISTAT? Running
Temperature 1549453900.225 -sample=85.7,85.9,85.6,85.6,85.8,85.6 -heatsink=36.0 -cover=105.0 -block=88.7,88.9,88.7,88.7,88.8,88.7
LEDStatus 1549453900.335 Temperature:58.4871 Current:9.4774 Voltage:3.40562 JuncTemp:75.5724
Time 1549453900.532 -elapsed=4923 -active=4910 -remaining=1420
Temperature 1549453901.225 -sample=87.2,87.4,87.2,87.2,87.3,87.2 -heatsink=35.8 -cover=104.9 -block=90.2,90.4,90.2,90.3,90.4,90.2
LEDStatus 1549453901.331 Temperature:58.4871 Current:9.43441 Voltage:3.4035 JuncTemp:75.5406
Time 1549453901.532 -elapsed=4924 -active=4911 -remaining=1419
Temperature 1549453902.225 -sample=88.7,88.9,88.7,88.7,88.9,88.7 -heatsink=36.0 -cover=105.0 -block=91.8,92.0,91.7,91.8,91.9,91.7
LEDStatus 1549453902.331 Temperature:58.3811 Current:9.44516 Voltage:3.4035 JuncTemp:75.5177
Time 1549453902.532 -elapsed=4925 -active=4912 -remaining=1418
Temperature 1549453903.225 -sample=90.2,90.4,90.2,90.2,90.4,90.2 -heatsink=35.9 -cover=105.0 -block=93.3,93.5,93.3,93.3,93.4,93.2
LEDStatus 1549453903.331 Temperature:58.5225 Current:9.45591 Voltage:3.40984 JuncTemp:75.5742
Time 1549453903.525 -elapsed=4926 -active=4913 -remaining=1417
Temperature 1549453904.222 -sample=91.8,92.0,91.7,91.8,91.9,91.7 -heatsink=35.6 -cover=104.9 -block=94.9,95.1,94.8,94.9,95.0,94.8
LEDStatus 1549453904.333 Temperature:58.5578 Current:9.45591 Voltage:3.40562 JuncTemp:75.5336
Time 1549453904.532 -elapsed=4927 -active=4914 -remaining=1416
Debug 1549453904.570 C: ISTAT?
Debug 1549453904.582 S: OK ISTAT? Running
Temperature 1549453905.222 -sample=93.3,93.5,93.2,93.2,93.4,93.2 -heatsink=35.7 -cover=105.0 -block=96.1,96.1,96.0,96.0,96.0,95.9
LEDStatus 1549453905.331 Temperature:58.4518 Current:9.45591 Voltage:3.39928 JuncTemp:75.4877
Time 1549453905.532 -elapsed=4928 -active=4915 -remaining=1415
Debug 1549453905.786 LLAC ACK: Acknowledge (type=3), name=Unknown, dest=0x00, source=0x81, control=0x01, id=0x0000, msgid=0x4ECB, data=[]
Debug 1549453905.787 LLAC ACK reply: Acknowledge (type=3), name=Unknown, dest=0x81, source=0x00, control=0x01, id=0x0000, msgid=0x4ECB, data=[]
Debug 1549453905.787 LLAC ACK: Acknowledge (type=3), name=Unknown, dest=0x00, source=0x82, control=0x01, id=0x0000, msgid=0x4ECC, data=[]
Debug 1549453905.788 LLAC ACK reply: Acknowledge (type=3), name=Unknown, dest=0x82, source=0x00, control=0x01, id=0x0000, msgid=0x4ECC, data=[]
Debug 1549453905.880 LLAC ACK: Acknowledge (type=3), name=Unknown, dest=0x00, source=0x83, control=0x01, id=0x0000, msgid=0x4ECD, data=[]
Debug 1549453905.880 LLAC ACK reply: Acknowledge (type=3), name=Unknown, dest=0x83, source=0x00, control=0x01, id=0x0000, msgid=0x4ECD, data=[]
Debug 1549453905.881 LLAC ACK: Acknowledge (type=3), name=Unknown, dest=0x00, source=0x84, control=0x01, id=0x0000, msgid=0x4ECE, data=[]
Debug 1549453905.881 LLAC ACK reply: Acknowledge (type=3), name=Unknown, dest=0x84, source=0x00, control=0x01, id=0x0000, msgid=0x4ECE, data=[]
Debug 1549453905.882 LLAC ACK: Acknowledge (type=3), name=Unknown, dest=0x00, source=0x85, control=0x01, id=0x0000, msgid=0x4ECF, data=[]
Debug 1549453905.882 LLAC ACK reply: Acknowledge (type=3), name=Unknown, dest=0x85, source=0x00, control=0x01, id=0x0000, msgid=0x4ECF, data=[]
Debug 1549453905.883 LLAC ACK: Acknowledge (type=3), name=Unknown, dest=0x00, source=0x86, control=0x01, id=0x0000, msgid=0x4ED0, data=[]
Debug 1549453905.883 LLAC ACK reply: Acknowledge (type=3), name=Unknown, dest=0x86, source=0x00, control=0x01, id=0x0000, msgid=0x4ED0, data=[]
Debug 1549453905.884 TBC releasing operative lock
Debug 1549453905.886 Pending Suspend flag: False
Debug 1549453905.894 TBC acquiring operative lock
Debug 1549453905.895 TBC acquired operative lock
Run 1549453905.916 Holding -time=15
Info 1549453905.896 TBC:HOLD starting 15.000000s hold
Debug 1549453905.921 TBC acquiring unhold lock
Temperature 1549453906.225 -sample=94.3,94.4,94.3,94.4,94.4,94.3 -heatsink=35.8 -cover=105.0 -block=95.7,95.6,95.7,96.0,96.0,96.0
LEDStatus 1549453906.331 Temperature:58.5578 Current:9.46665 Voltage:3.40139 JuncTemp:75.6449
Time 1549453906.532 -elapsed=4929 -active=4916 -remaining=1414
Temperature 1549453907.225 -sample=94.8,94.9,94.8,94.9,94.9,94.9 -heatsink=35.5 -cover=105.0 -block=95.4,95.3,95.4,95.2,95.1,95.3
LEDStatus 1549453907.332 Temperature:58.3811 Current:9.45591 Voltage:3.4035 JuncTemp:75.5583
Time 1549453907.532 -elapsed=4930 -active=4917 -remaining=1413
Temperature 1549453908.222 -sample=94.9,95.0,94.9,94.9,94.9,94.9 -heatsink=35.7 -cover=105.0 -block=95.0,94.9,95.0,94.9,94.9,94.9
LEDStatus 1549453908.331 Temperature:58.4164 Current:9.45591 Voltage:3.4035 JuncTemp:75.4875
Time 1549453908.532 -elapsed=4931 -active=4918 -remaining=1412
Temperature 1549453909.225 -sample=94.9,94.9,95.0,94.9,94.9,94.9 -heatsink=35.6 -cover=105.0 -block=94.9,95.0,94.9,95.0,95.0,95.0
LEDStatus 1549453909.331 Temperature:58.4164 Current:9.46665 Voltage:3.40773 JuncTemp:75.4576
Time 1549453909.532 -elapsed=4932 -active=4919 -remaining=1411
Debug 1549453909.573 C: ISTAT?
Debug 1549453909.585 S: OK ISTAT? Running
Temperature 1549453910.225 -sample=94.9,95.0,95.0,94.9,94.9,94.9 -heatsink=35.5 -cover=105.0 -block=94.9,95.0,95.0,95.0,95.0,95.0
LEDStatus 1549453910.331 Temperature:58.3811 Current:9.49889 Voltage:3.40562 JuncTemp:75.4136
Time 1549453910.532 -elapsed=4933 -active=4920 -remaining=1410
Temperature 1549453911.225 -sample=94.9,95.0,95.0,95.0,95.0,94.9 -heatsink=35.6 -cover=105.0 -block=95.0,95.0,95.0,95.0,95.0,95.0
LEDStatus 1549453911.331 Temperature:58.4871 Current:9.49889 Voltage:3.39717 JuncTemp:75.5035
Time 1549453911.532 -elapsed=4934 -active=4921 -remaining=1409
Temperature 1549453912.225 -sample=95.0,95.0,95.0,95.0,95.0,95.0 -heatsink=35.6 -cover=105.0 -block=95.0,95.0,95.0,95.0,95.0,95.0
LEDStatus 1549453912.331 Temperature:58.4518 Current:9.44516 Voltage:3.39928 JuncTemp:75.5123
Time 1549453912.532 -elapsed=4935 -active=4922 -remaining=1408
Temperature 1549453913.225 -sample=95.0,95.0,95.0,95.0,95.0,95.0 -heatsink=35.6 -cover=105.0 -block=95.0,95.0,95.0,95.0,95.0,95.0
LEDStatus 1549453913.331 Temperature:58.4164 Current:9.45591 Voltage:3.40562 JuncTemp:75.5141
Time 1549453913.532 -elapsed=4936 -active=4923 -remaining=1407
Temperature 1549453914.224 -sample=95.0,95.0,95.0,95.0,95.0,95.0 -heatsink=35.6 -cover=104.9 -block=95.0,95.0,95.0,95.0,95.0,95.0
LEDStatus 1549453914.331 Temperature:58.3457 Current:9.4774 Voltage:3.40984 JuncTemp:75.4276
Time 1549453914.532 -elapsed=4937 -active=4924 -remaining=1406
Debug 1549453914.570 C: ISTAT?
Debug 1549453914.582 S: OK ISTAT? Running
Temperature 1549453915.225 -sample=95.0,95.0,95.0,95.0,95.0,95.0 -heatsink=35.6 -cover=105.0 -block=95.0,95.0,95.0,95.0,95.0,95.0
LEDStatus 1549453915.331 Temperature:58.3811 Current:9.4774 Voltage:3.4035 JuncTemp:75.4629
Time 1549453915.532 -elapsed=4938 -active=4925 -remaining=1405
Temperature 1549453916.225 -sample=95.0,95.0,95.0,95.0,95.0,95.0 -heatsink=35.4 -cover=105.0 -block=95.0,95.0,95.0,95.0,95.0,95.0
LEDStatus 1549453916.331 Temperature:58.4164 Current:9.43441 Voltage:3.40139 JuncTemp:75.5123
Time 1549453916.532 -elapsed=4939 -active=4926 -remaining=1404
Temperature 1549453917.225 -sample=95.0,95.0,95.0,95.0,95.0,95.0 -heatsink=35.5 -cover=104.9 -block=95.0,95.0,95.0,95.0,95.0,95.0
LEDStatus 1549453917.331 Temperature:58.4518 Current:9.48814 Voltage:3.39928 JuncTemp:75.5477
Time 1549453917.532 -elapsed=4940 -active=4927 -remaining=1403
Temperature 1549453918.225 -sample=95.0,95.0,95.0,95.0,95.0,95.0 -heatsink=35.6 -cover=105.0 -block=95.0,95.0,95.0,95.0,95.0,95.0
LEDStatus 1549453918.331 Temperature:58.5225 Current:9.4774 Voltage:3.40773 JuncTemp:75.4436
Time 1549453918.526 -elapsed=4941 -active=4928 -remaining=1402
Temperature 1549453919.225 -sample=95.0,95.0,95.0,95.0,95.0,95.0 -heatsink=35.6 -cover=105.0 -block=95.0,95.0,95.0,95.0,95.0,95.0
LEDStatus 1549453919.331 Temperature:58.4164 Current:9.46665 Voltage:3.40562 JuncTemp:75.4769
Time 1549453919.532 -elapsed=4942 -active=4929 -remaining=1401
Debug 1549453919.569 C: ISTAT?
Debug 1549453919.591 S: OK ISTAT? Running
Temperature 1549453920.222 -sample=95.0,95.0,95.0,95.0,95.0,95.0 -heatsink=35.7 -cover=105.0 -block=95.0,95.0,95.0,95.0,95.0,95.0
LEDStatus 1549453920.331 Temperature:58.4164 Current:9.46665 Voltage:3.39717 JuncTemp:75.4841
Time 1549453920.532 -elapsed=4943 -active=4930 -remaining=1400
Debug 1549453921.021 TBC _holding invoked.
Debug 1549453921.023 TBC acquired unhold lock
Debug 1549453921.024 TBC releasing operative lock
Debug 1549453921.060 TBC acquiring operative lock
Debug 1549453921.061 TBC acquired operative lock
Info 1549453921.063 TBC:SETTing ramping "Zone1" from 95.0 to 60.0 (rate=1.600, timeout=65.6, msgid=0x5161)
Info 1549453921.063 TBC:SETTing ramping "Zone2" from 95.0 to 60.0 (rate=1.600, timeout=65.6, msgid=0x5162)
Info 1549453921.064 TBC:SETTing ramping "Zone3" from 95.0 to 60.0 (rate=1.600, timeout=65.6, msgid=0x5163)
Info 1549453921.065 TBC:SETTing ramping "Zone4" from 95.0 to 60.0 (rate=1.600, timeout=65.6, msgid=0x5164)
Info 1549453921.065 TBC:SETTing ramping "Zone5" from 95.0 to 60.0 (rate=1.600, timeout=65.6, msgid=0x5165)
Info 1549453921.066 TBC:SETTing ramping "Zone6" from 95.0 to 60.0 (rate=1.600, timeout=65.6, msgid=0x5166)
Run 1549453921.152 Step 2
Run 1549453921.163 Ramping -zones=Zone1,Zone2,Zone3,Zone4,Zone5,Zone6 -targets=60.000,60.000,60.000,60.000,60.000,60.000 -rates=1.600,1.600,1.600,1.600,1.600,1.600
Temperature 1549453921.223 -sample=95.0,95.0,95.0,95.0,95.0,95.0 -heatsink=35.6 -cover=105.0 -block=95.0,95.0,95.0,95.0,95.0,95.0
LEDStatus 1549453921.331 Temperature:58.3811 Current:9.46665 Voltage:3.40773 JuncTemp:75.4311
Time 1549453921.532 -elapsed=4944 -active=4931 -remaining=1399
Temperature 1549453922.222 -sample=94.7,94.8,94.7,94.7,94.8,94.7 -heatsink=35.7 -cover=105.0 -block=92.3,92.4,92.2,92.1,92.5,92.3
LEDStatus 1549453922.330 Temperature:58.3811 Current:9.48814 Voltage:3.4035 JuncTemp:75.4735
Time 1549453922.532 -elapsed=4945 -active=4932 -remaining=1398
Temperature 1549453923.225 -sample=93.4,93.4,93.4,93.3,93.4,93.4 -heatsink=35.7 -cover=105.0 -block=88.1,88.1,88.1,88.0,88.2,88.1
LEDStatus 1549453923.330 Temperature:58.3457 Current:9.46665 Voltage:3.40773 JuncTemp:75.5796
Time 1549453923.526 -elapsed=4946 -active=4933 -remaining=1397
Temperature 1549453924.225 -sample=91.5,91.5,91.5,91.4,91.5,91.5 -heatsink=35.7 -cover=105.1 -block=85.6,85.6,85.7,85.7,85.7,85.6
LEDStatus 1549453924.331 Temperature:58.4164 Current:9.4774 Voltage:3.40984 JuncTemp:75.4416
Time 1549453924.532 -elapsed=4947 -active=4934 -remaining=1396
Debug 1549453924.569 C: ISTAT?
Debug 1549453924.582 S: OK ISTAT? Running
Temperature 1549453925.225 -sample=89.6,89.6,89.6,89.6,89.6,89.6 -heatsink=35.6 -cover=105.1 -block=84.1,84.1,84.3,84.2,84.2,84.1
LEDStatus 1549453925.331 Temperature:58.5225 Current:9.43441 Voltage:3.39928 JuncTemp:75.5689
Time 1549453925.532 -elapsed=4948 -active=4935 -remaining=1395
Temperature 1549453926.225 -sample=87.8,87.9,87.9,87.9,87.9,87.8 -heatsink=35.9 -cover=105.0 -block=82.7,82.7,82.8,82.8,82.8,82.7
LEDStatus 1549453926.331 Temperature:58.3811 Current:9.4774 Voltage:3.39928 JuncTemp:75.4576
Time 1549453926.532 -elapsed=4949 -active=4936 -remaining=1394
Temperature 1549453927.225 -sample=86.1,86.1,86.2,86.2,86.2,86.1 -heatsink=36.0 -cover=105.0 -block=81.1,81.1,81.2,81.2,81.2,81.1
LEDStatus 1549453927.330 Temperature:58.4164 Current:9.45591 Voltage:3.40562 JuncTemp:75.4276
Time 1549453927.532 -elapsed=4950 -active=4937 -remaining=1393
Temperature 1549453928.225 -sample=84.4,84.4,84.6,84.5,84.5,84.5 -heatsink=36.0 -cover=105.1 -block=79.4,79.4,79.5,79.4,79.5,79.4
LEDStatus 1549453928.331 Temperature:58.4164 Current:9.45591 Voltage:3.40139 JuncTemp:75.4629
Time 1549453928.526 -elapsed=4951 -active=4938 -remaining=1392
Temperature 1549453929.224 -sample=82.7,82.7,82.9,82.8,82.8,82.8 -heatsink=36.2 -cover=105.0 -block=77.7,77.7,77.8,77.8,77.8,77.7
LEDStatus 1549453929.331 Temperature:58.3811 Current:9.50963 Voltage:3.39928 JuncTemp:75.4365
Time 1549453929.532 -elapsed=4952 -active=4939 -remaining=1391
Debug 1549453929.569 C: ISTAT?
Debug 1549453929.582 S: OK ISTAT? Running
Temperature 1549453930.225 -sample=81.1,81.1,81.2,81.1,81.2,81.1 -heatsink=36.2 -cover=105.1 -block=76.0,76.0,76.2,76.1,76.1,76.0
LEDStatus 1549453930.331 Temperature:58.4164 Current:9.48814 Voltage:3.39928 JuncTemp:75.4609
Time 1549453930.532 -elapsed=4953 -active=4940 -remaining=1390
Temperature 1549453931.225 -sample=79.4,79.4,79.6,79.5,79.5,79.4 -heatsink=36.5 -cover=105.1 -block=74.4,74.4,74.5,74.4,74.4,74.4
LEDStatus 1549453931.331 Temperature:58.4871 Current:9.46665 Voltage:3.4035 JuncTemp:75.4647
Time 1549453931.532 -elapsed=4954 -active=4941 -remaining=1389
Temperature 1549453932.225 -sample=77.8,77.7,77.9,77.8,77.8,77.7 -heatsink=36.2 -cover=105.0 -block=72.7,72.7,72.9,72.8,72.8,72.8
LEDStatus 1549453932.331 Temperature:58.4518 Current:9.45591 Voltage:3.39717 JuncTemp:75.5653
Time 1549453932.532 -elapsed=4955 -active=4942 -remaining=1388
Temperature 1549453933.225 -sample=76.1,76.0,76.2,76.1,76.1,76.1 -heatsink=36.5 -cover=104.9 -block=71.1,71.0,71.2,71.1,71.1,71.1
LEDStatus 1549453933.331 Temperature:58.3811 Current:9.45591 Voltage:3.40773 JuncTemp:75.5035
Time 1549453933.532 -elapsed=4956 -active=4943 -remaining=1387
Temperature 1549453934.222 -sample=74.5,74.3,74.5,74.4,74.4,74.5 -heatsink=36.6 -cover=105.1 -block=69.4,69.3,69.5,69.4,69.4,69.4
LEDStatus 1549453934.330 Temperature:58.3811 Current:9.4774 Voltage:3.4035 JuncTemp:75.5071
Time 1549453934.532 -elapsed=4957 -active=4944 -remaining=1386
Debug 1549453934.571 C: ISTAT?
Debug 1549453934.583 S: OK ISTAT? Running
Temperature 1549453935.222 -sample=72.8,72.7,72.9,72.8,72.8,72.8 -heatsink=36.8 -cover=105.0 -block=67.8,67.6,67.8,67.8,67.7,67.7
LEDStatus 1549453935.331 Temperature:58.3811 Current:9.43441 Voltage:3.4035 JuncTemp:75.447
Time 1549453935.525 -elapsed=4958 -active=4945 -remaining=1385
Temperature 1549453936.225 -sample=71.1,71.0,71.2,71.1,71.1,71.1 -heatsink=36.6 -cover=105.1 -block=66.1,65.9,66.1,66.0,66.0,66.1
LEDStatus 1549453936.331 Temperature:58.4164 Current:9.45591 Voltage:3.40773 JuncTemp:75.4735
Time 1549453936.532 -elapsed=4959 -active=4946 -remaining=1384
Temperature 1549453937.225 -sample=69.4,69.3,69.6,69.4,69.4,69.4 -heatsink=36.8 -cover=105.0 -block=64.3,64.2,64.5,64.4,64.3,64.4
LEDStatus 1549453937.331 Temperature:58.3457 Current:9.4774 Voltage:3.4035 JuncTemp:75.4895
Time 1549453937.532 -elapsed=4960 -active=4947 -remaining=1383
Temperature 1549453938.225 -sample=67.8,67.6,67.9,67.8,67.7,67.8 -heatsink=37.0 -cover=105.1 -block=62.7,62.7,62.9,62.8,62.8,62.8
LEDStatus 1549453938.331 Temperature:58.3811 Current:9.43441 Voltage:3.4035 JuncTemp:75.4205
Time 1549453938.538 -elapsed=4961 -active=4948 -remaining=1382
Temperature 1549453939.225 -sample=66.1,66.0,66.2,66.2,66.1,66.1 -heatsink=37.1 -cover=105.0 -block=61.2,61.0,61.2,61.1,61.1,61.2
LEDStatus 1549453939.331 Temperature:58.4871 Current:9.4774 Voltage:3.41195 JuncTemp:75.6148
Time 1549453939.532 -elapsed=4962 -active=4949 -remaining=1381
Debug 1549453939.571 C: ISTAT?
Debug 1549453939.584 S: OK ISTAT? Running
Temperature 1549453940.225 -sample=64.5,64.3,64.6,64.5,64.4,64.5 -heatsink=37.1 -cover=105.1 -block=59.5,59.2,59.5,59.4,59.4,59.5
LEDStatus 1549453940.330 Temperature:58.4871 Current:9.42367 Voltage:3.40139 JuncTemp:75.431
Time 1549453940.526 -elapsed=4963 -active=4950 -remaining=1380
Temperature 1549453941.225 -sample=62.9,62.7,63.0,62.9,62.8,62.9 -heatsink=37.3 -cover=105.0 -block=58.5,58.4,58.5,58.5,58.4,58.5
LEDStatus 1549453941.331 Temperature:58.5225 Current:9.48814 Voltage:3.39717 JuncTemp:75.5017
Time 1549453941.532 -elapsed=4964 -active=4951 -remaining=1379
Temperature 1549453942.225 -sample=61.6,61.4,61.7,61.6,61.5,61.6 -heatsink=37.5 -cover=105.0 -block=58.5,58.6,58.5,58.5,58.5,58.5
LEDStatus 1549453942.332 Temperature:58.5225 Current:9.45591 Voltage:3.40139 JuncTemp:75.6025
Time 1549453942.532 -elapsed=4965 -active=4952 -remaining=1378
Debug 1549453942.891 LLAC ACK: Acknowledge (type=3), name=Unknown, dest=0x00, source=0x81, control=0x01, id=0x0000, msgid=0x5161, data=[]
Debug 1549453942.892 LLAC ACK reply: Acknowledge (type=3), name=Unknown, dest=0x81, source=0x00, control=0x01, id=0x0000, msgid=0x5161, data=[]
Debug 1549453942.894 LLAC ACK: Acknowledge (type=3), name=Unknown, dest=0x00, source=0x82, control=0x01, id=0x0000, msgid=0x5162, data=[]
Debug 1549453942.895 LLAC ACK reply: Acknowledge (type=3), name=Unknown, dest=0x82, source=0x00, control=0x01, id=0x0000, msgid=0x5162, data=[]
Debug 1549453942.998 LLAC ACK: Acknowledge (type=3), name=Unknown, dest=0x00, source=0x83, control=0x01, id=0x0000, msgid=0x5163, data=[]
Debug 1549453942.999 LLAC ACK reply: Acknowledge (type=3), name=Unknown, dest=0x83, source=0x00, control=0x01, id=0x0000, msgid=0x5163, data=[]
Debug 1549453943.001 LLAC ACK: Acknowledge (type=3), name=Unknown, dest=0x00, source=0x84, control=0x01, id=0x0000, msgid=0x5164, data=[]
Debug 1549453943.002 LLAC ACK reply: Acknowledge (type=3), name=Unknown, dest=0x84, source=0x00, control=0x01, id=0x0000, msgid=0x5164, data=[]
Debug 1549453943.003 LLAC ACK: Acknowledge (type=3), name=Unknown, dest=0x00, source=0x85, control=0x01, id=0x0000, msgid=0x5165, data=[]
Debug 1549453943.004 LLAC ACK reply: Acknowledge (type=3), name=Unknown, dest=0x85, source=0x00, control=0x01, id=0x0000, msgid=0x5165, data=[]
Debug 1549453943.005 LLAC ACK: Acknowledge (type=3), name=Unknown, dest=0x00, source=0x86, control=0x01, id=0x0000, msgid=0x5166, data=[]
Debug 1549453943.006 LLAC ACK reply: Acknowledge (type=3), name=Unknown, dest=0x86, source=0x00, control=0x01, id=0x0000, msgid=0x5166, data=[]
Debug 1549453943.008 TBC releasing operative lock
Debug 1549453943.011 Pending Suspend flag: False
Debug 1549453943.055 TBC acquiring operative lock
Debug 1549453943.056 TBC acquired operative lock
Info 1549453943.057 TBC:HOLD starting 60.000000s hold
Run 1549453943.059 Holding -time=60 -collecting=True
Debug 1549453943.078 TBC acquiring unhold lock
Run 1549453943.085 Acquiring -run="20190205smp81-926" -stage=2 -cycle=40 -point=1 -Temperature=60.879,60.766,60.9267,60.8903,60.8422,60.8672
Temperature 1549453943.297 -sample=60.7,60.6,60.8,60.7,60.7,60.7 -heatsink=37.6 -cover=105.1 -block=58.7,58.8,58.8,58.8,58.8,58.7
LEDStatus 1549453943.331 Temperature:58.4518 Current:9.45591 Voltage:3.40139 JuncTemp:75.5389
Time 1549453943.526 -elapsed=4966 -active=4953 -remaining=1377
Temperature 1549453944.225 -sample=60.4,60.4,60.4,60.4,60.4,60.4 -heatsink=37.5 -cover=105.0 -block=60.3,60.4,60.2,60.3,60.4,60.2
LEDStatus 1549453944.331 Temperature:58.5225 Current:9.45591 Voltage:3.40773 JuncTemp:75.5778
Time 1549453944.532 -elapsed=4967 -active=4954 -remaining=1376
Debug 1549453944.569 C: ISTAT?
Debug 1549453944.582 S: OK ISTAT? Running
Temperature 1549453945.225 -sample=60.4,60.4,60.4,60.4,60.4,60.4 -heatsink=37.6 -cover=105.0 -block=60.1,60.1,60.2,60.1,60.1,60.1
LEDStatus 1549453945.331 Temperature:58.4871 Current:9.46665 Voltage:3.4035 JuncTemp:75.5602
Time 1549453945.532 -elapsed=4968 -active=4955 -remaining=1375
Temperature 1549453946.225 -sample=60.3,60.3,60.3,60.3,60.3,60.3 -heatsink=37.4 -cover=105.0 -block=60.1,60.1,60.1,60.1,60.1,60.1
LEDStatus 1549453946.331 Temperature:58.4518 Current:9.46665 Voltage:3.4035 JuncTemp:75.5071
Time 1549453946.532 -elapsed=4969 -active=4956 -remaining=1374
Temperature 1549453947.225 -sample=60.2,60.2,60.2,60.2,60.2,60.2 -heatsink=37.8 -cover=105.0 -block=60.0,60.0,60.0,60.0,60.0,60.0
LEDStatus 1549453947.331 Temperature:58.4518 Current:9.46665 Voltage:3.39717 JuncTemp:75.5143
Time 1549453947.532 -elapsed=4970 -active=4957 -remaining=1373
Temperature 1549453948.225 -sample=60.2,60.2,60.2,60.2,60.2,60.2 -heatsink=37.8 -cover=105.0 -block=60.0,60.0,60.0,60.0,60.0,60.0
LEDStatus 1549453948.330 Temperature:58.4164 Current:9.4774 Voltage:3.40562 JuncTemp:75.5423
Time 1549453948.532 -elapsed=4971 -active=4958 -remaining=1372
Temperature 1549453949.224 -sample=60.1,60.1,60.1,60.1,60.1,60.1 -heatsink=37.7 -cover=105.0 -block=60.0,60.0,60.0,60.0,60.0,60.0
LEDStatus 1549453949.331 Temperature:58.4871 Current:9.44516 Voltage:3.39717 JuncTemp:75.5971
Time 1549453949.532 -elapsed=4972 -active=4959 -remaining=1371
Debug 1549453949.569 C: ISTAT?
Debug 1549453949.581 S: OK ISTAT? Running
Temperature 1549453950.225 -sample=60.1,60.1,60.1,60.1,60.1,60.1 -heatsink=38.0 -cover=105.0 -block=60.0,60.0,60.0,60.0,60.0,60.0
LEDStatus 1549453950.330 Temperature:58.5225 Current:9.46665 Voltage:3.4035 JuncTemp:75.5177
Time 1549453950.532 -elapsed=4973 -active=4960 -remaining=1370
Temperature 1549453951.225 -sample=60.0,60.0,60.1,60.1,60.0,60.0 -heatsink=37.8 -cover=105.0 -block=60.0,60.0,60.0,60.0,60.0,60.0
LEDStatus 1549453951.330 Temperature:58.4871 Current:9.4774 Voltage:3.39928 JuncTemp:75.6396
Time 1549453951.532 -elapsed=4974 -active=4961 -remaining=1369
Temperature 1549453952.225 -sample=60.0,60.0,60.0,60.0,60.0,60.0 -heatsink=37.7 -cover=105.1 -block=60.0,60.0,60.0,60.0,60.0,60.0
LEDStatus 1549453952.330 Temperature:58.5225 Current:9.44516 Voltage:3.40139 JuncTemp:75.5231
Time 1549453952.526 -elapsed=4975 -active=4962 -remaining=1368
Temperature 1549453953.225 -sample=60.0,60.0,60.0,60.0,60.0,60.0 -heatsink=37.7 -cover=105.0 -block=60.0,60.0,60.0,60.0,60.0,60.0
LEDStatus 1549453953.331 Temperature:58.4518 Current:9.44516 Voltage:3.40139 JuncTemp:75.5424
Time 1549453953.532 -elapsed=4976 -active=4963 -remaining=1367
Temperature 1549453954.224 -sample=60.0,60.0,60.0,60.0,60.0,60.0 -heatsink=37.9 -cover=105.1 -block=60.0,60.0,60.0,60.0,60.0,60.0
LEDStatus 1549453954.331 Temperature:58.5225 Current:9.44516 Voltage:3.40562 JuncTemp:75.6218
Time 1549453954.532 -elapsed=4977 -active=4964 -remaining=1366
Debug 1549453954.570 C: ISTAT?
Debug 1549453954.582 S: OK ISTAT? Running
Temperature 1549453955.225 -sample=60.0,60.0,60.0,60.0,60.0,60.0 -heatsink=37.9 -cover=105.1 -block=60.0,60.0,60.0,60.0,60.0,60.0
LEDStatus 1549453955.330 Temperature:58.5225 Current:9.44516 Voltage:3.39928 JuncTemp:75.6095
Time 1549453955.532 -elapsed=4978 -active=4965 -remaining=1365
Temperature 1549453956.225 -sample=60.0,60.0,60.0,60.0,60.0,60.0 -heatsink=37.9 -cover=105.0 -block=60.0,60.0,60.0,60.0,60.0,60.0
LEDStatus 1549453956.331 Temperature:58.5578 Current:9.4774 Voltage:3.40562 JuncTemp:75.5442
Time 1549453956.532 -elapsed=4979 -active=4966 -remaining=1364
Temperature 1549453957.225 -sample=60.0,60.0,60.0,60.0,60.0,60.0 -heatsink=37.9 -cover=105.0 -block=60.0,60.0,60.0,60.0,60.0,60.0
LEDStatus 1549453957.331 Temperature:58.5225 Current:9.45591 Voltage:3.40139 JuncTemp:75.5848
Time 1549453957.532 -elapsed=4980 -active=4967 -remaining=1363
Temperature 1549453958.225 -sample=60.0,60.0,60.0,60.0,60.0,60.0 -heatsink=37.6 -cover=105.0 -block=60.0,60.0,60.0,60.0,60.0,60.0
LEDStatus 1549453958.331 Temperature:58.5225 Current:9.4774 Voltage:3.40562 JuncTemp:75.5195
Time 1549453958.532 -elapsed=4981 -active=4968 -remaining=1362
Temperature 1549453959.225 -sample=60.0,60.0,60.0,60.0,60.0,60.0 -heatsink=38.0 -cover=105.0 -block=60.0,60.0,60.0,60.0,60.0,60.0
LEDStatus 1549453959.330 Temperature:58.4164 Current:9.45591 Voltage:3.40562 JuncTemp:75.6361
Time 1549453959.532 -elapsed=4982 -active=4969 -remaining=1361
Debug 1549453959.570 C: ISTAT?
Debug 1549453959.582 S: OK ISTAT? Running
Temperature 1549453960.225 -sample=60.0,60.0,60.0,60.0,60.0,60.0 -heatsink=37.7 -cover=105.0 -block=60.0,60.0,60.0,60.0,60.0,60.0
LEDStatus 1549453960.330 Temperature:58.5225 Current:9.44516 Voltage:3.40562 JuncTemp:75.5955
Time 1549453960.532 -elapsed=4983 -active=4970 -remaining=1360
Temperature 1549453961.225 -sample=60.0,60.0,60.0,60.0,60.0,60.0 -heatsink=37.8 -cover=105.0 -block=60.0,60.0,60.0,60.0,60.0,60.0
LEDStatus 1549453961.331 Temperature:58.5225 Current:9.46665 Voltage:3.40139 JuncTemp:75.5672
Time 1549453961.532 -elapsed=4984 -active=4971 -remaining=1359
Temperature 1549453962.225 -sample=60.0,60.0,60.0,60.0,60.0,60.0 -heatsink=37.8 -cover=105.1 -block=60.0,60.0,60.0,60.0,60.0,60.0
LEDStatus 1549453962.331 Temperature:58.5931 Current:9.4774 Voltage:3.39928 JuncTemp:75.5195
Time 1549453962.526 -elapsed=4985 -active=4972 -remaining=1358
Temperature 1549453963.225 -sample=60.0,60.0,60.0,60.0,60.0,60.0 -heatsink=37.8 -cover=104.9 -block=60.0,60.0,60.0,60.0,60.0,60.0
LEDStatus 1549453963.331 Temperature:58.5225 Current:9.43441 Voltage:3.40773 JuncTemp:75.5037
Time 1549453963.532 -elapsed=4986 -active=4973 -remaining=1357
Temperature 1549453964.225 -sample=60.0,60.0,60.0,60.0,60.0,60.0 -heatsink=37.8 -cover=104.9 -block=60.0,60.0,60.0,60.0,60.0,60.0
LEDStatus 1549453964.330 Temperature:58.4871 Current:9.42367 Voltage:3.40139 JuncTemp:75.5548
Time 1549453964.532 -elapsed=4987 -active=4974 -remaining=1356
Debug 1549453964.569 C: ISTAT?
Debug 1549453964.582 S: OK ISTAT? Running
Temperature 1549453965.225 -sample=60.0,60.0,60.0,60.0,60.0,60.0 -heatsink=37.6 -cover=105.0 -block=60.0,60.0,60.0,60.0,60.0,60.0
LEDStatus 1549453965.331 Temperature:58.4871 Current:9.46665 Voltage:3.40139 JuncTemp:75.5231
Time 1549453965.532 -elapsed=4988 -active=4975 -remaining=1355
Temperature 1549453966.224 -sample=60.0,60.0,60.0,60.0,60.0,60.0 -heatsink=37.7 -cover=104.9 -block=60.0,60.0,60.0,60.0,60.0,60.0
LEDStatus 1549453966.330 Temperature:58.3811 Current:9.45591 Voltage:3.40773 JuncTemp:75.5865
Time 1549453966.532 -elapsed=4989 -active=4976 -remaining=1354
Temperature 1549453967.225 -sample=60.0,60.0,60.0,60.0,60.0,60.0 -heatsink=37.8 -cover=105.1 -block=60.0,60.0,60.0,60.0,60.0,60.0
LEDStatus 1549453967.330 Temperature:58.5578 Current:9.46665 Voltage:3.39717 JuncTemp:75.6131
Time 1549453967.532 -elapsed=4990 -active=4977 -remaining=1353
Temperature 1549453968.225 -sample=60.0,60.0,60.0,60.0,60.0,60.0 -heatsink=37.8 -cover=105.1 -block=60.0,60.0,60.0,60.0,60.0,60.0
LEDStatus 1549453968.331 Temperature:58.4871 Current:9.45591 Voltage:3.4035 JuncTemp:75.5884
Time 1549453968.532 -elapsed=4991 -active=4978 -remaining=1352
Temperature 1549453969.225 -sample=60.0,60.0,60.0,60.0,60.0,60.0 -heatsink=37.6 -cover=105.0 -block=60.0,60.0,60.0,60.0,60.0,60.0
LEDStatus 1549453969.331 Temperature:58.4518 Current:9.41292 Voltage:3.40562 JuncTemp:75.5971
Time 1549453969.532 -elapsed=4992 -active=4979 -remaining=1351
Debug 1549453969.569 C: ISTAT?
Debug 1549453969.582 S: OK ISTAT? Running
Temperature 1549453970.225 -sample=60.0,60.0,60.0,60.0,60.0,60.0 -heatsink=37.8 -cover=105.0 -block=60.0,60.0,60.0,60.0,60.0,60.0
LEDStatus 1549453970.331 Temperature:58.4871 Current:9.48814 Voltage:3.40984 JuncTemp:75.5602
Time 1549453970.532 -elapsed=4993 -active=4980 -remaining=1350
Temperature 1549453971.225 -sample=60.0,60.0,60.0,60.0,60.0,60.0 -heatsink=37.7 -cover=105.0 -block=60.0,60.0,60.0,60.0,60.0,60.0
LEDStatus 1549453971.330 Temperature:58.4871 Current:9.4774 Voltage:3.40562 JuncTemp:75.4507
Time 1549453971.532 -elapsed=4994 -active=4981 -remaining=1349
Temperature 1549453972.225 -sample=60.0,60.0,60.0,60.0,60.0,60.0 -heatsink=37.6 -cover=105.0 -block=60.0,60.0,60.0,60.0,60.0,60.0
LEDStatus 1549453972.330 Temperature:58.4518 Current:9.48814 Voltage:3.40773 JuncTemp:75.6608
Time 1549453972.526 -elapsed=4995 -active=4982 -remaining=1348
Temperature 1549453973.225 -sample=60.0,60.0,60.0,60.0,60.0,60.0 -heatsink=37.7 -cover=105.0 -block=60.0,60.0,60.0,60.0,60.0,60.0
LEDStatus 1549453973.330 Temperature:58.5225 Current:9.46665 Voltage:3.4035 JuncTemp:75.5884
Time 1549453973.525 -elapsed=4996 -active=4983 -remaining=1347
Temperature 1549453974.225 -sample=60.0,60.0,60.0,60.0,60.0,60.0 -heatsink=37.7 -cover=105.1 -block=60.0,60.0,60.0,60.0,60.0,60.0
LEDStatus 1549453974.330 Temperature:58.4871 Current:9.45591 Voltage:3.40562 JuncTemp:75.5656
Time 1549453974.532 -elapsed=4997 -active=4984 -remaining=1346
Debug 1549453974.570 C: ISTAT?
Debug 1549453974.582 S: OK ISTAT? Running
Temperature 1549453975.225 -sample=60.0,60.0,60.0,60.0,60.0,60.0 -heatsink=37.4 -cover=105.0 -block=60.0,60.0,60.0,60.0,60.0,60.0
LEDStatus 1549453975.331 Temperature:58.5578 Current:9.45591 Voltage:3.40562 JuncTemp:75.5548
Time 1549453975.532 -elapsed=4998 -active=4985 -remaining=1345
Temperature 1549453976.225 -sample=60.0,60.0,60.0,60.0,60.0,60.0 -heatsink=37.5 -cover=105.0 -block=60.0,60.0,60.0,60.0,60.0,60.0
LEDStatus 1549453976.331 Temperature:58.5225 Current:9.4774 Voltage:3.40562 JuncTemp:75.5001
Time 1549453976.532 -elapsed=4999 -active=4986 -remaining=1344
Temperature 1549453977.225 -sample=60.0,60.0,60.0,60.0,60.0,60.0 -heatsink=37.5 -cover=105.0 -block=60.0,60.0,60.0,60.0,60.0,60.0
LEDStatus 1549453977.331 Temperature:58.4871 Current:9.46665 Voltage:3.41195 JuncTemp:75.567
Time 1549453977.532 -elapsed=5000 -active=4987 -remaining=1343
Temperature 1549453978.225 -sample=60.0,60.0,60.0,60.0,60.0,60.0 -heatsink=37.4 -cover=105.0 -block=60.0,60.0,60.0,60.0,60.0,60.0
LEDStatus 1549453978.331 Temperature:58.5225 Current:9.44516 Voltage:3.4035 JuncTemp:75.5724
Time 1549453978.532 -elapsed=5001 -active=4988 -remaining=1342
Temperature 1549453979.222 -sample=60.0,60.0,60.0,60.0,60.0,60.0 -heatsink=37.5 -cover=105.0 -block=60.0,60.0,60.0,60.0,60.0,60.0
LEDStatus 1549453979.330 Temperature:58.5225 Current:9.46665 Voltage:3.40773 JuncTemp:75.6449
Time 1549453979.532 -elapsed=5002 -active=4989 -remaining=1341
Debug 1549453979.569 C: ISTAT?
Debug 1549453979.582 S: OK ISTAT? Running
Temperature 1549453980.225 -sample=60.0,60.0,60.0,60.0,60.0,60.0 -heatsink=37.4 -cover=105.0 -block=60.0,60.0,60.0,60.0,60.0,60.0
LEDStatus 1549453980.331 Temperature:58.4871 Current:9.49889 Voltage:3.39928 JuncTemp:75.5442
Time 1549453980.532 -elapsed=5003 -active=4990 -remaining=1340
Temperature 1549453981.225 -sample=60.0,60.0,60.0,60.0,60.0,60.0 -heatsink=37.2 -cover=104.9 -block=60.0,60.0,60.0,60.0,60.0,60.0
LEDStatus 1549453981.330 Temperature:58.5225 Current:9.44516 Voltage:3.4035 JuncTemp:75.5618
Time 1549453981.532 -elapsed=5004 -active=4991 -remaining=1339
Temperature 1549453982.225 -sample=60.0,60.0,60.0,60.0,60.0,60.0 -heatsink=37.5 -cover=105.0 -block=60.0,60.0,60.0,60.0,60.0,60.0
LEDStatus 1549453982.331 Temperature:58.5225 Current:9.45591 Voltage:3.40139 JuncTemp:75.5247
Time 1549453982.532 -elapsed=5005 -active=4992 -remaining=1338
Debug 1549453983.132 Start XML:NEW S2-C40-T2-P1
Debug 1549453983.134 End XML:NEW S2-C40-T2-P1
Scheduler 1549453983.135 Catching up
Info 1549453983.135 Motor start m5 x5
Debug 1549453983.194 Start XML:NEW 2-40-2-1-m5-x5
Debug 1549453983.196 End XML:NEW 2-40-2-1-m5-x5
Temperature 1549453983.222 -sample=60.0,60.0,60.0,60.0,60.0,60.0 -heatsink=37.2 -cover=105.0 -block=60.0,60.0,60.0,60.0,60.0,60.0
LEDStatus 1549453983.331 Temperature:58.4518 Current:9.45591 Voltage:3.40773 JuncTemp:75.537
Debug 1549453983.417 LLAC ACK: Acknowledge (type=3), name=Unknown, dest=0x00, source=0x91, control=0x01, id=0x0000, msgid=0x55E1, data=[]
Debug 1549453983.417 LLAC ACK reply: Acknowledge (type=3), name=Unknown, dest=0x91, source=0x00, control=0x01, id=0x0000, msgid=0x55E1, data=[]
Debug 1549453983.433 LLAC ACK: Acknowledge (type=3), name=Unknown, dest=0x00, source=0x91, control=0x01, id=0x0000, msgid=0x55E3, data=[]
Debug 1549453983.433 LLAC ACK reply: Acknowledge (type=3), name=Unknown, dest=0x91, source=0x00, control=0x01, id=0x0000, msgid=0x55E3, data=[]
Info 1549453983.435 Motor end m5 x5
Info 1549453983.446 Emission Encoder -36 18000 Excitation Encoder -18 0
Info 1549453983.447 Capture start m5 x5
Debug 1549453983.498 Start XML:IMAGe+ S02_C040_T02_P0001_M5_X5_E1.tiff {'blkID': '21', 'run': '20190205smp81-926', 'exposure': '200', 'excitationColor': 'x5', 'point': '0001', 'blockTemperature': '60.0052,59.9834,59.9803,60.0107,60.003,60.0017', 'lampTemperature': '58.4518', 'lamp': '90', 'sampleVolume': '10', 'step': '02', 'emissionColor': 'm5', 'exposureIndex': '1', 'time': '1549453983.464', 'sampleTemperature': '59.9984,59.9984,59.9978,59.9974,59.9981,59.9983', 'stage': '02', 'coverTemperature': '105.034', 'cycle': '040'}
Debug 1549453983.499 End XML:IMAGe+ S02_C040_T02_P0001_M5_X5_E1.tiff {'blkID': '21', 'run': '20190205smp81-926', 'exposure': '200', 'excitationColor': 'x5', 'point': '0001', 'blockTemperature': '60.0052,59.9834,59.9803,60.0107,60.003,60.0017', 'lampTemperature': '58.4518', 'lamp': '90', 'sampleVolume': '10', 'step': '02', 'emissionColor': 'm5', 'exposureIndex': '1', 'time': '1549453983.464', 'sampleTemperature': '59.9984,59.9984,59.9978,59.9974,59.9981,59.9983', 'stage': '02', 'coverTemperature': '105.034', 'cycle': '040'}
Debug 1549453983.513 CAMera:ACQuire start exposure
Time 1549453983.525 -elapsed=5006 -active=4993 -remaining=1337
Debug 1549453984.155 CAMera:ACQuire end exposure
Info 1549453984.171 Capture end m5 x5
Info 1549453984.179 Capture start m5 x5
Image 1549453984.235 -run='20190205smp81-926' -stage=2 -cycle=40 -step=2 -point=1  -emission=m5 -excitation=x5  -exposure=200 -lamp=90 -filepath='EXPERIMENTS:20190205smp81-926/apldbio/sds/images/S02_C040_T02_P0001_M5_X5_E1.tiff'
Debug 1549453984.251 Start XML:IMAGe+ S02_C040_T02_P0001_M5_X5_E2.tiff {'blkID': '21', 'run': '20190205smp81-926', 'exposure': '920', 'excitationColor': 'x5', 'point': '0001', 'blockTemperature': '60.0052,59.9834,59.9803,60.0107,60.003,60.0017', 'lampTemperature': '58.4518', 'lamp': '90', 'sampleVolume': '10', 'step': '02', 'emissionColor': 'm5', 'exposureIndex': '2', 'time': '1549453984.211', 'sampleTemperature': '59.9984,59.9984,59.9978,59.9974,59.9981,59.9983', 'stage': '02', 'coverTemperature': '105.034', 'cycle': '040'}
Debug 1549453984.252 End XML:IMAGe+ S02_C040_T02_P0001_M5_X5_E2.tiff {'blkID': '21', 'run': '20190205smp81-926', 'exposure': '920', 'excitationColor': 'x5', 'point': '0001', 'blockTemperature': '60.0052,59.9834,59.9803,60.0107,60.003,60.0017', 'lampTemperature': '58.4518', 'lamp': '90', 'sampleVolume': '10', 'step': '02', 'emissionColor': 'm5', 'exposureIndex': '2', 'time': '1549453984.211', 'sampleTemperature': '59.9984,59.9984,59.9978,59.9974,59.9981,59.9983', 'stage': '02', 'coverTemperature': '105.034', 'cycle': '040'}
Debug 1549453984.267 CAMera:ACQuire start exposure
Temperature 1549453984.237 -sample=60.0,60.0,60.0,60.0,60.0,60.0 -heatsink=37.4 -cover=104.9 -block=60.0,60.0,60.0,60.0,60.0,60.0
LEDStatus 1549453984.331 Temperature:58.5578 Current:9.44516 Voltage:3.40139 JuncTemp:75.6837
Time 1549453984.532 -elapsed=5007 -active=4994 -remaining=1336
Debug 1549453984.569 C: ISTAT?
Debug 1549453984.582 S: OK ISTAT? Running
Temperature 1549453985.222 -sample=60.0,60.0,60.0,60.0,60.0,60.0 -heatsink=37.4 -cover=105.0 -block=60.0,60.0,60.0,60.0,60.0,60.0
Debug 1549453985.333 CAMera:ACQuire end exposure
LEDStatus 1549453985.335 Temperature:58.6638 Current:9.46665 Voltage:3.40773 JuncTemp:75.6784
Image 1549453985.345 -run='20190205smp81-926' -stage=2 -cycle=40 -step=2 -point=1  -emission=m5 -excitation=x5  -exposure=920 -lamp=90 -filepath='EXPERIMENTS:20190205smp81-926/apldbio/sds/images/S02_C040_T02_P0001_M5_X5_E2.tiff'
Info 1549453985.351 Capture end m5 x5
Info 1549453985.354 Motor start m3 x3
Debug 1549453985.409 Start XML:NEW 2-40-2-1-m3-x3
Debug 1549453985.410 End XML:NEW 2-40-2-1-m3-x3
Time 1549453985.525 -elapsed=5008 -active=4995 -remaining=1335
Debug 1549453985.587 LLAC ACK: Acknowledge (type=3), name=Unknown, dest=0x00, source=0x91, control=0x01, id=0x0000, msgid=0x5623, data=[]
Debug 1549453985.587 LLAC ACK reply: Acknowledge (type=3), name=Unknown, dest=0x91, source=0x00, control=0x01, id=0x0000, msgid=0x5623, data=[]
Debug 1549453985.602 LLAC ACK: Acknowledge (type=3), name=Unknown, dest=0x00, source=0x91, control=0x01, id=0x0000, msgid=0x5625, data=[]
Debug 1549453985.602 LLAC ACK reply: Acknowledge (type=3), name=Unknown, dest=0x91, source=0x00, control=0x01, id=0x0000, msgid=0x5625, data=[]
Info 1549453985.605 Motor end m3 x3
Info 1549453985.614 Emission Encoder -36 22500 Excitation Encoder -18 15750
Info 1549453985.616 Capture start m3 x3
Debug 1549453985.668 Start XML:IMAGe+ S02_C040_T02_P0001_M3_X3_E1.tiff {'blkID': '21', 'run': '20190205smp81-926', 'exposure': '125', 'excitationColor': 'x3', 'point': '0001', 'blockTemperature': '60.0052,59.9834,59.9803,60.0107,60.003,60.0017', 'lampTemperature': '58.4518', 'lamp': '90', 'sampleVolume': '10', 'step': '02', 'emissionColor': 'm3', 'exposureIndex': '1', 'time': '1549453985.634', 'sampleTemperature': '59.9984,59.9984,59.9978,59.9974,59.9981,59.9983', 'stage': '02', 'coverTemperature': '105.034', 'cycle': '040'}
Debug 1549453985.669 End XML:IMAGe+ S02_C040_T02_P0001_M3_X3_E1.tiff {'blkID': '21', 'run': '20190205smp81-926', 'exposure': '125', 'excitationColor': 'x3', 'point': '0001', 'blockTemperature': '60.0052,59.9834,59.9803,60.0107,60.003,60.0017', 'lampTemperature': '58.4518', 'lamp': '90', 'sampleVolume': '10', 'step': '02', 'emissionColor': 'm3', 'exposureIndex': '1', 'time': '1549453985.634', 'sampleTemperature': '59.9984,59.9984,59.9978,59.9974,59.9981,59.9983', 'stage': '02', 'coverTemperature': '105.034', 'cycle': '040'}
Debug 1549453985.683 CAMera:ACQuire start exposure
Temperature 1549453986.225 -sample=60.0,60.0,60.0,60.0,60.0,60.0 -heatsink=37.2 -cover=105.0 -block=60.0,60.0,60.0,60.0,60.0,60.0
Debug 1549453986.285 CAMera:ACQuire end exposure
Info 1549453986.302 Capture end m3 x3
Info 1549453986.306 Capture start m3 x3
Image 1549453986.356 -run='20190205smp81-926' -stage=2 -cycle=40 -step=2 -point=1  -emission=m3 -excitation=x3  -exposure=125 -lamp=90 -filepath='EXPERIMENTS:20190205smp81-926/apldbio/sds/images/S02_C040_T02_P0001_M3_X3_E1.tiff'
Debug 1549453986.371 Start XML:IMAGe+ S02_C040_T02_P0001_M3_X3_E2.tiff {'blkID': '21', 'run': '20190205smp81-926', 'exposure': '560', 'excitationColor': 'x3', 'point': '0001', 'blockTemperature': '60.0052,59.9834,59.9803,60.0107,60.003,60.0017', 'lampTemperature': '58.4518', 'lamp': '90', 'sampleVolume': '10', 'step': '02', 'emissionColor': 'm3', 'exposureIndex': '2', 'time': '1549453986.325', 'sampleTemperature': '59.9984,59.9984,59.9978,59.9974,59.9981,59.9983', 'stage': '02', 'coverTemperature': '105.034', 'cycle': '040'}
Debug 1549453986.372 End XML:IMAGe+ S02_C040_T02_P0001_M3_X3_E2.tiff {'blkID': '21', 'run': '20190205smp81-926', 'exposure': '560', 'excitationColor': 'x3', 'point': '0001', 'blockTemperature': '60.0052,59.9834,59.9803,60.0107,60.003,60.0017', 'lampTemperature': '58.4518', 'lamp': '90', 'sampleVolume': '10', 'step': '02', 'emissionColor': 'm3', 'exposureIndex': '2', 'time': '1549453986.325', 'sampleTemperature': '59.9984,59.9984,59.9978,59.9974,59.9981,59.9983', 'stage': '02', 'coverTemperature': '105.034', 'cycle': '040'}
Debug 1549453986.388 CAMera:ACQuire start exposure
LEDStatus 1549453986.395 Temperature:58.6991 Current:9.45591 Voltage:3.39928 JuncTemp:75.8849
Time 1549453986.532 -elapsed=5009 -active=4996 -remaining=1334
Temperature 1549453987.225 -sample=60.0,60.0,60.0,60.0,60.0,60.0 -heatsink=37.2 -cover=105.0 -block=60.0,60.0,60.0,60.0,60.0,60.0
Debug 1549453987.245 CAMera:ACQuire end exposure
Image 1549453987.258 -run='20190205smp81-926' -stage=2 -cycle=40 -step=2 -point=1  -emission=m3 -excitation=x3  -exposure=560 -lamp=90 -filepath='EXPERIMENTS:20190205smp81-926/apldbio/sds/images/S02_C040_T02_P0001_M3_X3_E2.tiff'
Info 1549453987.262 Capture end m3 x3
Info 1549453987.266 Motor start m4 x4
Debug 1549453987.334 Start XML:NEW 2-40-2-1-m4-x4
Debug 1549453987.335 End XML:NEW 2-40-2-1-m4-x4
LEDStatus 1549453987.343 Temperature:58.805 Current:9.45591 Voltage:3.39928 JuncTemp:75.7084
Time 1549453987.532 -elapsed=5010 -active=4997 -remaining=1333
Debug 1549453987.605 LLAC ACK: Acknowledge (type=3), name=Unknown, dest=0x00, source=0x91, control=0x01, id=0x0000, msgid=0x564F, data=[]
Debug 1549453987.605 LLAC ACK reply: Acknowledge (type=3), name=Unknown, dest=0x91, source=0x00, control=0x01, id=0x0000, msgid=0x564F, data=[]
Debug 1549453987.621 LLAC ACK: Acknowledge (type=3), name=Unknown, dest=0x00, source=0x91, control=0x01, id=0x0000, msgid=0x5651, data=[]
Debug 1549453987.621 LLAC ACK reply: Acknowledge (type=3), name=Unknown, dest=0x91, source=0x00, control=0x01, id=0x0000, msgid=0x5651, data=[]
Info 1549453987.623 Motor end m4 x4
Info 1549453987.634 Emission Encoder -36 0 Excitation Encoder -18 9000
Info 1549453987.636 Capture start m4 x4
Debug 1549453987.685 Start XML:IMAGe+ S02_C040_T02_P0001_M4_X4_E1.tiff {'blkID': '21', 'run': '20190205smp81-926', 'exposure': '150', 'excitationColor': 'x4', 'point': '0001', 'blockTemperature': '60.0052,59.9834,59.9803,60.0107,60.003,60.0017', 'lampTemperature': '58.4518', 'lamp': '90', 'sampleVolume': '10', 'step': '02', 'emissionColor': 'm4', 'exposureIndex': '1', 'time': '1549453987.652', 'sampleTemperature': '59.9984,59.9984,59.9978,59.9974,59.9981,59.9983', 'stage': '02', 'coverTemperature': '105.034', 'cycle': '040'}
Debug 1549453987.686 End XML:IMAGe+ S02_C040_T02_P0001_M4_X4_E1.tiff {'blkID': '21', 'run': '20190205smp81-926', 'exposure': '150', 'excitationColor': 'x4', 'point': '0001', 'blockTemperature': '60.0052,59.9834,59.9803,60.0107,60.003,60.0017', 'lampTemperature': '58.4518', 'lamp': '90', 'sampleVolume': '10', 'step': '02', 'emissionColor': 'm4', 'exposureIndex': '1', 'time': '1549453987.652', 'sampleTemperature': '59.9984,59.9984,59.9978,59.9974,59.9981,59.9983', 'stage': '02', 'coverTemperature': '105.034', 'cycle': '040'}
Debug 1549453987.700 CAMera:ACQuire start exposure
Temperature 1549453988.225 -sample=60.0,60.0,60.0,60.0,60.0,60.0 -heatsink=37.1 -cover=105.0 -block=60.0,60.0,60.0,60.0,60.0,60.0
Debug 1549453988.312 CAMera:ACQuire end exposure
Info 1549453988.322 Capture end m4 x4
Info 1549453988.329 Capture start m4 x4
Image 1549453988.374 -run='20190205smp81-926' -stage=2 -cycle=40 -step=2 -point=1  -emission=m4 -excitation=x4  -exposure=150 -lamp=90 -filepath='EXPERIMENTS:20190205smp81-926/apldbio/sds/images/S02_C040_T02_P0001_M4_X4_E1.tiff'
Debug 1549453988.385 Start XML:IMAGe+ S02_C040_T02_P0001_M4_X4_E2.tiff {'blkID': '21', 'run': '20190205smp81-926', 'exposure': '800', 'excitationColor': 'x4', 'point': '0001', 'blockTemperature': '60.0052,59.9834,59.9803,60.0107,60.003,60.0017', 'lampTemperature': '58.4518', 'lamp': '90', 'sampleVolume': '10', 'step': '02', 'emissionColor': 'm4', 'exposureIndex': '2', 'time': '1549453988.349', 'sampleTemperature': '59.9984,59.9984,59.9978,59.9974,59.9981,59.9983', 'stage': '02', 'coverTemperature': '105.034', 'cycle': '040'}
Debug 1549453988.386 End XML:IMAGe+ S02_C040_T02_P0001_M4_X4_E2.tiff {'blkID': '21', 'run': '20190205smp81-926', 'exposure': '800', 'excitationColor': 'x4', 'point': '0001', 'blockTemperature': '60.0052,59.9834,59.9803,60.0107,60.003,60.0017', 'lampTemperature': '58.4518', 'lamp': '90', 'sampleVolume': '10', 'step': '02', 'emissionColor': 'm4', 'exposureIndex': '2', 'time': '1549453988.349', 'sampleTemperature': '59.9984,59.9984,59.9978,59.9974,59.9981,59.9983', 'stage': '02', 'coverTemperature': '105.034', 'cycle': '040'}
Debug 1549453988.400 CAMera:ACQuire start exposure
LEDStatus 1549453988.408 Temperature:58.6638 Current:9.49889 Voltage:3.40562 JuncTemp:75.6644
Time 1549453988.525 -elapsed=5011 -active=4998 -remaining=1332
Temperature 1549453989.225 -sample=60.0,60.0,60.0,60.0,60.0,60.0 -heatsink=37.2 -cover=105.0 -block=60.0,60.0,60.0,60.0,60.0,60.0
LEDStatus 1549453989.331 Temperature:58.6991 Current:9.45591 Voltage:3.40562 JuncTemp:75.8549
Debug 1549453989.392 CAMera:ACQuire end exposure
Image 1549453989.402 -run='20190205smp81-926' -stage=2 -cycle=40 -step=2 -point=1  -emission=m4 -excitation=x4  -exposure=800 -lamp=90 -filepath='EXPERIMENTS:20190205smp81-926/apldbio/sds/images/S02_C040_T02_P0001_M4_X4_E2.tiff'
Info 1549453989.407 Capture end m4 x4
Info 1549453989.411 Motor start m2 x2
Debug 1549453989.469 Start XML:NEW 2-40-2-1-m2-x2
Debug 1549453989.471 End XML:NEW 2-40-2-1-m2-x2
Time 1549453989.525 -elapsed=5012 -active=4999 -remaining=1331
Debug 1549453989.569 C: ISTAT?
Debug 1549453989.591 S: OK ISTAT? Running
Debug 1549453989.646 LLAC ACK: Acknowledge (type=3), name=Unknown, dest=0x00, source=0x91, control=0x01, id=0x0000, msgid=0x5683, data=[]
Debug 1549453989.647 LLAC ACK reply: Acknowledge (type=3), name=Unknown, dest=0x91, source=0x00, control=0x01, id=0x0000, msgid=0x5683, data=[]
Debug 1549453989.663 LLAC ACK: Acknowledge (type=3), name=Unknown, dest=0x00, source=0x91, control=0x01, id=0x0000, msgid=0x5685, data=[]
Debug 1549453989.664 LLAC ACK reply: Acknowledge (type=3), name=Unknown, dest=0x91, source=0x00, control=0x01, id=0x0000, msgid=0x5685, data=[]
Info 1549453989.666 Motor end m2 x2
Info 1549453989.675 Emission Encoder -36 31500 Excitation Encoder -18 11250
Info 1549453989.676 Capture start m2 x2
Debug 1549453989.725 Start XML:IMAGe+ S02_C040_T02_P0001_M2_X2_E1.tiff {'blkID': '21', 'run': '20190205smp81-926', 'exposure': '100', 'excitationColor': 'x2', 'point': '0001', 'blockTemperature': '60.0052,59.9834,59.9803,60.0107,60.003,60.0017', 'lampTemperature': '58.4518', 'lamp': '90', 'sampleVolume': '10', 'step': '02', 'emissionColor': 'm2', 'exposureIndex': '1', 'time': '1549453989.692', 'sampleTemperature': '59.9984,59.9984,59.9978,59.9974,59.9981,59.9983', 'stage': '02', 'coverTemperature': '105.034', 'cycle': '040'}
Debug 1549453989.726 End XML:IMAGe+ S02_C040_T02_P0001_M2_X2_E1.tiff {'blkID': '21', 'run': '20190205smp81-926', 'exposure': '100', 'excitationColor': 'x2', 'point': '0001', 'blockTemperature': '60.0052,59.9834,59.9803,60.0107,60.003,60.0017', 'lampTemperature': '58.4518', 'lamp': '90', 'sampleVolume': '10', 'step': '02', 'emissionColor': 'm2', 'exposureIndex': '1', 'time': '1549453989.692', 'sampleTemperature': '59.9984,59.9984,59.9978,59.9974,59.9981,59.9983', 'stage': '02', 'coverTemperature': '105.034', 'cycle': '040'}
Debug 1549453989.740 CAMera:ACQuire start exposure
Temperature 1549453990.222 -sample=60.0,60.0,60.0,60.0,60.0,60.0 -heatsink=37.3 -cover=105.0 -block=60.0,60.0,60.0,60.0,60.0,60.0
Debug 1549453990.324 CAMera:ACQuire end exposure
LEDStatus 1549453990.332 Temperature:58.8403 Current:9.46665 Voltage:3.4035 JuncTemp:75.8656
Image 1549453990.343 -run='20190205smp81-926' -stage=2 -cycle=40 -step=2 -point=1  -emission=m2 -excitation=x2  -exposure=100 -lamp=90 -filepath='EXPERIMENTS:20190205smp81-926/apldbio/sds/images/S02_C040_T02_P0001_M2_X2_E1.tiff'
Info 1549453990.342 Capture end m2 x2
Info 1549453990.347 Capture start m2 x2
Debug 1549453990.404 Start XML:IMAGe+ S02_C040_T02_P0001_M2_X2_E2.tiff {'blkID': '21', 'run': '20190205smp81-926', 'exposure': '430', 'excitationColor': 'x2', 'point': '0001', 'blockTemperature': '60.0052,59.9834,59.9803,60.0107,60.003,60.0017', 'lampTemperature': '58.4518', 'lamp': '90', 'sampleVolume': '10', 'step': '02', 'emissionColor': 'm2', 'exposureIndex': '2', 'time': '1549453990.367', 'sampleTemperature': '59.9984,59.9984,59.9978,59.9974,59.9981,59.9983', 'stage': '02', 'coverTemperature': '105.034', 'cycle': '040'}
Debug 1549453990.405 End XML:IMAGe+ S02_C040_T02_P0001_M2_X2_E2.tiff {'blkID': '21', 'run': '20190205smp81-926', 'exposure': '430', 'excitationColor': 'x2', 'point': '0001', 'blockTemperature': '60.0052,59.9834,59.9803,60.0107,60.003,60.0017', 'lampTemperature': '58.4518', 'lamp': '90', 'sampleVolume': '10', 'step': '02', 'emissionColor': 'm2', 'exposureIndex': '2', 'time': '1549453990.367', 'sampleTemperature': '59.9984,59.9984,59.9978,59.9974,59.9981,59.9983', 'stage': '02', 'coverTemperature': '105.034', 'cycle': '040'}
Debug 1549453990.420 CAMera:ACQuire start exposure
Time 1549453990.532 -elapsed=5013 -active=5000 -remaining=1330
Debug 1549453991.195 CAMera:ACQuire end exposure
Info 1549453991.217 Capture end m2 x2
Image 1549453991.228 -run='20190205smp81-926' -stage=2 -cycle=40 -step=2 -point=1  -emission=m2 -excitation=x2  -exposure=430 -lamp=90 -filepath='EXPERIMENTS:20190205smp81-926/apldbio/sds/images/S02_C040_T02_P0001_M2_X2_E2.tiff'
Info 1549453991.224 Motor start m1 x1
Temperature 1549453991.235 -sample=60.0,60.0,60.0,60.0,60.0,60.0 -heatsink=37.3 -cover=104.9 -block=60.0,60.0,60.0,60.0,60.0,60.0
Debug 1549453991.295 Start XML:NEW 2-40-2-1-m1-x1
Debug 1549453991.297 End XML:NEW 2-40-2-1-m1-x1
LEDStatus 1549453991.330 Temperature:58.7697 Current:9.46665 Voltage:3.39717 JuncTemp:75.8815
Debug 1549453991.520 LLAC ACK: Acknowledge (type=3), name=Unknown, dest=0x00, source=0x91, control=0x01, id=0x0000, msgid=0x56AF, data=[]
Debug 1549453991.521 LLAC ACK reply: Acknowledge (type=3), name=Unknown, dest=0x91, source=0x00, control=0x01, id=0x0000, msgid=0x56AF, data=[]
Time 1549453991.526 -elapsed=5014 -active=5001 -remaining=1329
Debug 1549453991.536 LLAC ACK: Acknowledge (type=3), name=Unknown, dest=0x00, source=0x91, control=0x01, id=0x0000, msgid=0x56B1, data=[]
Debug 1549453991.537 LLAC ACK reply: Acknowledge (type=3), name=Unknown, dest=0x91, source=0x00, control=0x01, id=0x0000, msgid=0x56B1, data=[]
Info 1549453991.539 Motor end m1 x1
Info 1549453991.549 Emission Encoder -36 4500 Excitation Encoder -18 6750
Info 1549453991.551 Capture start m1 x1
Debug 1549453991.602 Start XML:IMAGe+ S02_C040_T02_P0001_M1_X1_E1.tiff {'blkID': '21', 'run': '20190205smp81-926', 'exposure': '60', 'excitationColor': 'x1', 'point': '0001', 'blockTemperature': '60.0052,59.9834,59.9803,60.0107,60.003,60.0017', 'lampTemperature': '58.4518', 'lamp': '90', 'sampleVolume': '10', 'step': '02', 'emissionColor': 'm1', 'exposureIndex': '1', 'time': '1549453991.568', 'sampleTemperature': '59.9984,59.9984,59.9978,59.9974,59.9981,59.9983', 'stage': '02', 'coverTemperature': '105.034', 'cycle': '040'}
Debug 1549453991.603 End XML:IMAGe+ S02_C040_T02_P0001_M1_X1_E1.tiff {'blkID': '21', 'run': '20190205smp81-926', 'exposure': '60', 'excitationColor': 'x1', 'point': '0001', 'blockTemperature': '60.0052,59.9834,59.9803,60.0107,60.003,60.0017', 'lampTemperature': '58.4518', 'lamp': '90', 'sampleVolume': '10', 'step': '02', 'emissionColor': 'm1', 'exposureIndex': '1', 'time': '1549453991.568', 'sampleTemperature': '59.9984,59.9984,59.9978,59.9974,59.9981,59.9983', 'stage': '02', 'coverTemperature': '105.034', 'cycle': '040'}
Debug 1549453991.618 CAMera:ACQuire start exposure
Debug 1549453992.175 CAMera:ACQuire end exposure
Info 1549453992.197 Capture end m1 x1
Info 1549453992.203 Capture start m1 x1
Image 1549453992.246 -run='20190205smp81-926' -stage=2 -cycle=40 -step=2 -point=1  -emission=m1 -excitation=x1  -exposure=60 -lamp=90 -filepath='EXPERIMENTS:20190205smp81-926/apldbio/sds/images/S02_C040_T02_P0001_M1_X1_E1.tiff'
Debug 1549453992.260 Start XML:IMAGe+ S02_C040_T02_P0001_M1_X1_E2.tiff {'blkID': '21', 'run': '20190205smp81-926', 'exposure': '175', 'excitationColor': 'x1', 'point': '0001', 'blockTemperature': '60.0052,59.9834,59.9803,60.0107,60.003,60.0017', 'lampTemperature': '58.4518', 'lamp': '90', 'sampleVolume': '10', 'step': '02', 'emissionColor': 'm1', 'exposureIndex': '2', 'time': '1549453992.223', 'sampleTemperature': '59.9984,59.9984,59.9978,59.9974,59.9981,59.9983', 'stage': '02', 'coverTemperature': '105.034', 'cycle': '040'}
Debug 1549453992.261 End XML:IMAGe+ S02_C040_T02_P0001_M1_X1_E2.tiff {'blkID': '21', 'run': '20190205smp81-926', 'exposure': '175', 'excitationColor': 'x1', 'point': '0001', 'blockTemperature': '60.0052,59.9834,59.9803,60.0107,60.003,60.0017', 'lampTemperature': '58.4518', 'lamp': '90', 'sampleVolume': '10', 'step': '02', 'emissionColor': 'm1', 'exposureIndex': '2', 'time': '1549453992.223', 'sampleTemperature': '59.9984,59.9984,59.9978,59.9974,59.9981,59.9983', 'stage': '02', 'coverTemperature': '105.034', 'cycle': '040'}
Debug 1549453992.275 CAMera:ACQuire start exposure
Temperature 1549453992.277 -sample=60.0,60.0,60.0,60.0,60.0,60.0 -heatsink=36.9 -cover=104.9 -block=60.0,60.0,60.0,60.0,60.0,60.0
LEDStatus 1549453992.331 Temperature:58.7697 Current:9.46665 Voltage:3.39928 JuncTemp:75.8515
Time 1549453992.532 -elapsed=5015 -active=5002 -remaining=1328
Debug 1549453992.905 CAMera:ACQuire end exposure
Info 1549453992.927 Capture end m1 x1
Info 1549453992.934 Capture start m1 x1
Image 1549453992.973 -run='20190205smp81-926' -stage=2 -cycle=40 -step=2 -point=1  -emission=m1 -excitation=x1  -exposure=175 -lamp=90 -filepath='EXPERIMENTS:20190205smp81-926/apldbio/sds/images/S02_C040_T02_P0001_M1_X1_E2.tiff'
Debug 1549453992.990 Start XML:IMAGe+ S02_C040_T02_P0001_M1_X1_E3.tiff {'blkID': '21', 'run': '20190205smp81-926', 'exposure': '520', 'excitationColor': 'x1', 'point': '0001', 'blockTemperature': '60.0052,59.9834,59.9803,60.0107,60.003,60.0017', 'lampTemperature': '58.4518', 'lamp': '90', 'sampleVolume': '10', 'step': '02', 'emissionColor': 'm1', 'exposureIndex': '3', 'time': '1549453992.954', 'sampleTemperature': '59.9984,59.9984,59.9978,59.9974,59.9981,59.9983', 'stage': '02', 'coverTemperature': '105.034', 'cycle': '040'}
Debug 1549453992.991 End XML:IMAGe+ S02_C040_T02_P0001_M1_X1_E3.tiff {'blkID': '21', 'run': '20190205smp81-926', 'exposure': '520', 'excitationColor': 'x1', 'point': '0001', 'blockTemperature': '60.0052,59.9834,59.9803,60.0107,60.003,60.0017', 'lampTemperature': '58.4518', 'lamp': '90', 'sampleVolume': '10', 'step': '02', 'emissionColor': 'm1', 'exposureIndex': '3', 'time': '1549453992.954', 'sampleTemperature': '59.9984,59.9984,59.9978,59.9974,59.9981,59.9983', 'stage': '02', 'coverTemperature': '105.034', 'cycle': '040'}
Debug 1549453993.004 CAMera:ACQuire start exposure
Temperature 1549453993.224 -sample=60.0,60.0,60.0,60.0,60.0,60.0 -heatsink=37.1 -cover=104.9 -block=60.0,60.0,60.0,60.0,60.0,60.0
LEDStatus 1549453993.330 Temperature:58.805 Current:9.46665 Voltage:3.39717 JuncTemp:75.9715
Time 1549453993.526 -elapsed=5016 -active=5003 -remaining=1327
Debug 1549453993.835 CAMera:ACQuire end exposure
Info 1549453993.857 Capture end m1 x1
Image 1549453993.866 -run='20190205smp81-926' -stage=2 -cycle=40 -step=2 -point=1  -emission=m1 -excitation=x1  -exposure=520 -lamp=90 -filepath='EXPERIMENTS:20190205smp81-926/apldbio/sds/images/S02_C040_T02_P0001_M1_X1_E3.tiff'
Debug 1549453993.886 Start XML:WRITe+ 2-40-2-1-m5-x5 EXPERIMENTS:/20190205smp81-926/apldbio/sds//quant/2-40-2-1-m5-x5.xml
Debug 1549453993.914 End XML:WRITe+ 2-40-2-1-m5-x5 EXPERIMENTS:/20190205smp81-926/apldbio/sds//quant/2-40-2-1-m5-x5.xml
Debug 1549453993.916 Acquiring PA queue lock
Debug 1549453993.917 Acquired PA queue lock
Debug 1549453993.917 Released PA queue lock
Debug 1549453993.917 Acquiring palock[0] execution lock
Debug 1549453993.918 Acquired palock[0] execution lock
Debug 1549453993.954 TBC acquiring operative lock
Debug 1549453994.134 LLAC ACK: Acknowledge (type=3), name=Unknown, dest=0x00, source=0x91, control=0x01, id=0x0000, msgid=0x56E3, data=[]
Debug 1549453994.134 LLAC ACK reply: Acknowledge (type=3), name=Unknown, dest=0x91, source=0x00, control=0x01, id=0x0000, msgid=0x56E3, data=[]
Temperature 1549453994.223 -sample=60.0,60.0,60.0,60.0,60.0,60.0 -heatsink=36.9 -cover=104.9 -block=60.0,60.0,60.0,60.0,60.0,60.0
Debug 1549453994.263 LLAC ACK: Acknowledge (type=3), name=Unknown, dest=0x00, source=0x91, control=0x01, id=0x0000, msgid=0x56E5, data=[]
Debug 1549453994.264 LLAC ACK reply: Acknowledge (type=3), name=Unknown, dest=0x91, source=0x00, control=0x01, id=0x0000, msgid=0x56E5, data=[]
LEDStatus 1549453994.331 Temperature:58.805 Current:9.4774 Voltage:3.40139 JuncTemp:75.8321
Debug 1549453994.414 Released palock[0] execution lock
Preprocessing 1549453994.418 <quote.message>Input run configuration file: /data/vendor/IS/experiments/20190205smp81-926/apldbio/sds/quant/2-40-2-1-m5-x5.xml
Block Type:  96Wells
Finished read calibration files
...run ROI Quantitation
ROI Quantitation done in 0.044248 seconds 
Quant files saved in /data/vendor/IS/experiments/20190205smp81-926/apldbio/sds/quant
...run Preproc Quantitation task
Preproc Quantitation in 0.0003 seconds 
FilterData files saved in /data/vendor/IS/experiments/20190205smp81-926/apldbio/sds/filter
Success: Preprocessing ok
</quote.message>
Debug 1549453994.437 Start XML:FilterDATa+ S02_C040_T02_P0001_M5_X5_filterdata.xml {}
Debug 1549453994.438 End XML:FilterDATa+ S02_C040_T02_P0001_M5_X5_filterdata.xml {}
Debug 1549453994.446 Start XML:WRITe+ 2-40-2-1-m3-x3 EXPERIMENTS:/20190205smp81-926/apldbio/sds//quant/2-40-2-1-m3-x3.xml
Debug 1549453994.463 End XML:WRITe+ 2-40-2-1-m3-x3 EXPERIMENTS:/20190205smp81-926/apldbio/sds//quant/2-40-2-1-m3-x3.xml
Debug 1549453994.465 Acquiring PA queue lock
Debug 1549453994.465 Acquired PA queue lock
Debug 1549453994.466 Released PA queue lock
Debug 1549453994.466 Acquiring palock[1] execution lock
Debug 1549453994.466 Acquired palock[1] execution lock
Time 1549453994.528 -elapsed=5017 -active=5004 -remaining=1326
Debug 1549453994.569 C: ISTAT?
Debug 1549453994.585 S: OK ISTAT? Running
Debug 1549453994.969 Released palock[1] execution lock
Preprocessing 1549453994.971 <quote.message>Input run configuration file: /data/vendor/IS/experiments/20190205smp81-926/apldbio/sds/quant/2-40-2-1-m3-x3.xml
Block Type:  96Wells
Finished read calibration files
...run ROI Quantitation
ROI Quantitation done in 0.043465 seconds 
Quant files saved in /data/vendor/IS/experiments/20190205smp81-926/apldbio/sds/quant
...run Preproc Quantitation task
Preproc Quantitation in 0.000334 seconds 
FilterData files saved in /data/vendor/IS/experiments/20190205smp81-926/apldbio/sds/filter
Success: Preprocessing ok
</quote.message>
Debug 1549453994.989 Start XML:FilterDATa+ S02_C040_T02_P0001_M3_X3_filterdata.xml {}
Debug 1549453994.990 End XML:FilterDATa+ S02_C040_T02_P0001_M3_X3_filterdata.xml {}
Debug 1549453994.998 Start XML:WRITe+ 2-40-2-1-m4-x4 EXPERIMENTS:/20190205smp81-926/apldbio/sds//quant/2-40-2-1-m4-x4.xml
Debug 1549453995.013 End XML:WRITe+ 2-40-2-1-m4-x4 EXPERIMENTS:/20190205smp81-926/apldbio/sds//quant/2-40-2-1-m4-x4.xml
Debug 1549453995.015 Acquiring PA queue lock
Debug 1549453995.015 Acquired PA queue lock
Debug 1549453995.015 Released PA queue lock
Debug 1549453995.016 Acquiring palock[0] execution lock
Debug 1549453995.016 Acquired palock[0] execution lock
Temperature 1549453995.223 -sample=60.0,60.0,60.0,60.0,60.0,60.0 -heatsink=37.1 -cover=105.1 -block=60.0,60.0,60.0,60.0,60.0,60.0
LEDStatus 1549453995.333 Temperature:58.6991 Current:9.42367 Voltage:3.39928 JuncTemp:75.8126
Debug 1549453995.508 Released palock[0] execution lock
Preprocessing 1549453995.510 <quote.message>Input run configuration file: /data/vendor/IS/experiments/20190205smp81-926/apldbio/sds/quant/2-40-2-1-m4-x4.xml
Block Type:  96Wells
Finished read calibration files
...run ROI Quantitation
ROI Quantitation done in 0.04364 seconds 
Quant files saved in /data/vendor/IS/experiments/20190205smp81-926/apldbio/sds/quant
...run Preproc Quantitation task
Preproc Quantitation in 0.000295 seconds 
FilterData files saved in /data/vendor/IS/experiments/20190205smp81-926/apldbio/sds/filter
Success: Preprocessing ok
</quote.message>
Debug 1549453995.529 Start XML:FilterDATa+ S02_C040_T02_P0001_M4_X4_filterdata.xml {}
Debug 1549453995.529 End XML:FilterDATa+ S02_C040_T02_P0001_M4_X4_filterdata.xml {}
Time 1549453995.535 -elapsed=5018 -active=5005 -remaining=1325
Debug 1549453995.547 Start XML:WRITe+ 2-40-2-1-m2-x2 EXPERIMENTS:/20190205smp81-926/apldbio/sds//quant/2-40-2-1-m2-x2.xml
Debug 1549453995.563 End XML:WRITe+ 2-40-2-1-m2-x2 EXPERIMENTS:/20190205smp81-926/apldbio/sds//quant/2-40-2-1-m2-x2.xml
Debug 1549453995.565 Acquiring PA queue lock
Debug 1549453995.565 Acquired PA queue lock
Debug 1549453995.566 Released PA queue lock
Debug 1549453995.566 Acquiring palock[1] execution lock
Debug 1549453995.567 Acquired palock[1] execution lock
Debug 1549453996.056 Released palock[1] execution lock
Preprocessing 1549453996.059 <quote.message>Input run configuration file: /data/vendor/IS/experiments/20190205smp81-926/apldbio/sds/quant/2-40-2-1-m2-x2.xml
Block Type:  96Wells
Finished read calibration files
...run ROI Quantitation
ROI Quantitation done in 0.04348 seconds 
Quant files saved in /data/vendor/IS/experiments/20190205smp81-926/apldbio/sds/quant
...run Preproc Quantitation task
Preproc Quantitation in 0.00028 seconds 
FilterData files saved in /data/vendor/IS/experiments/20190205smp81-926/apldbio/sds/filter
Success: Preprocessing ok
</quote.message>
Debug 1549453996.078 Start XML:FilterDATa+ S02_C040_T02_P0001_M2_X2_filterdata.xml {}
Debug 1549453996.078 End XML:FilterDATa+ S02_C040_T02_P0001_M2_X2_filterdata.xml {}
Debug 1549453996.089 Start XML:WRITe+ 2-40-2-1-m1-x1 EXPERIMENTS:/20190205smp81-926/apldbio/sds//quant/2-40-2-1-m1-x1.xml
Debug 1549453996.108 End XML:WRITe+ 2-40-2-1-m1-x1 EXPERIMENTS:/20190205smp81-926/apldbio/sds//quant/2-40-2-1-m1-x1.xml
Debug 1549453996.110 Acquiring PA queue lock
Debug 1549453996.110 Acquired PA queue lock
Debug 1549453996.110 Released PA queue lock
Debug 1549453996.111 Acquiring palock[0] execution lock
Debug 1549453996.111 Acquired palock[0] execution lock
Temperature 1549453996.223 -sample=60.0,60.0,60.0,60.0,60.0,60.0 -heatsink=36.8 -cover=105.0 -block=60.0,60.0,60.0,60.0,60.0,60.0
LEDStatus 1549453996.333 Temperature:58.805 Current:9.46665 Voltage:3.41195 JuncTemp:75.7737
Time 1549453996.527 -elapsed=5019 -active=5006 -remaining=1324
Debug 1549453996.639 Released palock[0] execution lock
Preprocessing 1549453996.642 <quote.message>Input run configuration file: /data/vendor/IS/experiments/20190205smp81-926/apldbio/sds/quant/2-40-2-1-m1-x1.xml
Block Type:  96Wells
Finished read calibration files
...run ROI Quantitation
ROI Quantitation done in 0.067656 seconds 
Quant files saved in /data/vendor/IS/experiments/20190205smp81-926/apldbio/sds/quant
...run Preproc Quantitation task
Preproc Quantitation in 0.00035 seconds 
FilterData files saved in /data/vendor/IS/experiments/20190205smp81-926/apldbio/sds/filter
Success: Preprocessing ok
</quote.message>
Debug 1549453996.660 Start XML:FilterDATa+ S02_C040_T02_P0001_M1_X1_filterdata.xml {}
Debug 1549453996.661 End XML:FilterDATa+ S02_C040_T02_P0001_M1_X1_filterdata.xml {}
Debug 1549453996.677 Start XML:WRITe+ S2-C40-T2-P1 EXPERIMENTS:/20190205smp81-926/apldbio/sds//filter/2-40-2-1.xml
Debug 1549453996.685 End XML:WRITe+ S2-C40-T2-P1 EXPERIMENTS:/20190205smp81-926/apldbio/sds//filter/2-40-2-1.xml
Info 1549453996.690 Run ePA here for multicomponent. Ensured that dye are assigned
Debug 1549453996.692 Acquiring PA queue lock
Debug 1549453996.692 Acquired PA queue lock
Debug 1549453996.693 Released PA queue lock
Debug 1549453996.693 Acquiring palock[1] execution lock
Debug 1549453996.693 Acquired palock[1] execution lock
Debug 1549453997.217 Released palock[1] execution lock
Preprocessing 1549453997.220 <quote.message>Input run configuration file: /data/vendor/IS/experiments/20190205smp81-926/apldbio/sds/filter/2-40-2-1.xml
Block Type:  96Wells
...run Preproc MultiComponent task
Preproc MultiComponent in 0.005905 seconds 
MultiComponentData files saved in /data/vendor/IS/experiments/20190205smp81-926/apldbio/sds/multicomponent
Success: Preprocessing ok
</quote.message>
Temperature 1549453997.245 -sample=60.0,60.0,60.0,60.0,60.0,60.0 -heatsink=36.9 -cover=104.9 -block=60.0,60.0,60.0,60.0,60.0,60.0
Run 1549453997.277 Collected -run="20190205smp81-926" -stage=2 -cycle=40 -step=2 -point=1
Debug 1549453997.300 C: ACCess CONTROLLER
Info 1549453997.301 Access notification: [System] Access -sessionid=557 -level=Controller -exclusive=False
System 1549453997.302 Access -sessionid=557 -level=Controller -exclusive=False
Debug 1549453997.303 S: OK ACCess CONTROLLER
LEDStatus 1549453997.331 Temperature:58.6638 Current:9.46665 Voltage:3.40562 JuncTemp:75.7843
Debug 1549453997.340 C: FIL:COP EXPERIMENTS:20190205smp81-926/apldbio/sds/multicomponent/S02_C040_T02_P0001_multicomponentdata.xml PUBLIC_RUN_COMPLETE:working/20190205smp81-926/apldbio/sds/multicomponent/S02_C040_T02_P0001_multicomponentdata.xml
Debug 1549453997.346 S: OK FIL:COP EXPERIMENTS:20190205smp81-926/apldbio/sds/multicomponent/S02_C040_T02_P0001_multicomponentdata.xml PUBLIC_RUN_COMPLETE:working/20190205smp81-926/apldbio/sds/multicomponent/S02_C040_T02_P0001_multicomponentdata.xml
Debug 1549453997.351 C: ACCess OBSERVER
Info 1549453997.352 Access notification: [System] Access -sessionid=557 -level=Observer -exclusive=False
System 1549453997.353 Access -sessionid=557 -level=Observer -exclusive=False
Debug 1549453997.353 S: OK ACCess OBSERVER
Debug 1549453997.373 C: FIL:LIST? -verbose EXPERIMENTS:/20190205smp81-926/apldbio/sds/quant/S02_C040_T02_P0001_*E1.quant
Debug 1549453997.386 <quote.message>S: OK FIL:LIST? -verbose EXPERIMENTS:/20190205smp81-926/apldbio/sds/quant/S02_C040_T02_P0001_*E1.quant <quote.reply>
s: "experiments:20190205smp81-926/apldbio/sds/quant/S02_C040_T02_P0001_M1_X1_E1.quant" -type=file -size=4200 -mtime=1549453996.61 -atime=1549453996.61 -ctime=1549453996.61
s: "experiments:20190205smp81-926/apldbio/sds/quant/S02_C040_T02_P0001_M2_X2_E1.quant" -type=file -size=4201 -mtime=1549453996.03 -atime=1549453996.03 -ctime=1549453996.03
s: "experiments:20190205smp81-926/apldbio/sds/quant/S02_C040_T02_P0001_M3_X3_E1.quant" -type=file -size=4201 -mtime=1549453994.94 -atime=1549453994.94 -ctime=1549453994.94
s: "experiments:20190205smp81-926/apldbio/sds/quant/S02_C040_T02_P0001_M4_X4_E1.quant" -type=file -size=4201 -mtime=1549453995.48 -atime=1549453995.48 -ctime=1549453995.48
s: "experiments:20190205smp81-926/apldbio/sds/quant/S02_C040_T02_P0001_M5_X5_E1.quant" -type=file -size=4201 -mtime=1549453994.39 -atime=1549453994.38 -ctime=1549453994.39
s: </quote.reply></quote.message>
Debug 1549453997.409 C: ACCess CONTROLLER
Info 1549453997.410 Access notification: [System] Access -sessionid=557 -level=Controller -exclusive=False
System 1549453997.411 Access -sessionid=557 -level=Controller -exclusive=False
Debug 1549453997.411 S: OK ACCess CONTROLLER
Debug 1549453997.432 C: FIL:COP EXPERIMENTS:20190205smp81-926/apldbio/sds/quant/S02_C040_T02_P0001_M1_X1_E1.quant PUBLIC_RUN_COMPLETE:working/20190205smp81-926/apldbio/sds/quant/S02_C040_T02_P0001_M1_X1_E1.quant
Debug 1549453997.437 S: OK FIL:COP EXPERIMENTS:20190205smp81-926/apldbio/sds/quant/S02_C040_T02_P0001_M1_X1_E1.quant PUBLIC_RUN_COMPLETE:working/20190205smp81-926/apldbio/sds/quant/S02_C040_T02_P0001_M1_X1_E1.quant
Debug 1549453997.442 C: ACCess OBSERVER
Info 1549453997.443 Access notification: [System] Access -sessionid=557 -level=Observer -exclusive=False
System 1549453997.443 Access -sessionid=557 -level=Observer -exclusive=False
Debug 1549453997.444 S: OK ACCess OBSERVER
Debug 1549453997.451 C: ACCess CONTROLLER
Info 1549453997.452 Access notification: [System] Access -sessionid=557 -level=Controller -exclusive=False
System 1549453997.453 Access -sessionid=557 -level=Controller -exclusive=False
Debug 1549453997.453 S: OK ACCess CONTROLLER
Debug 1549453997.460 C: EXP:LIST? -verbose 20190205smp81-926/apldbio/sds/quant/S02_C040_T02_P0001*
Debug 1549453997.475 <quote.message>S: OK EXP:LIST? -verbose 20190205smp81-926/apldbio/sds/quant/S02_C040_T02_P0001* <quote.reply>
s: "20190205smp81-926/apldbio/sds/quant/S02_C040_T02_P0001_M1_X1_E1.quant" -type=file -size=4200 -mtime=1549453996.61 -atime=1549453996.61 -ctime=1549453996.61
s: "20190205smp81-926/apldbio/sds/quant/S02_C040_T02_P0001_M1_X1_E2.quant" -type=file -size=4290 -mtime=1549453996.61 -atime=1549453996.61 -ctime=1549453996.61
s: "20190205smp81-926/apldbio/sds/quant/S02_C040_T02_P0001_M1_X1_E3.quant" -type=file -size=4519 -mtime=1549453996.61 -atime=1549453996.61 -ctime=1549453996.61
s: "20190205smp81-926/apldbio/sds/quant/S02_C040_T02_P0001_M2_X2_E1.quant" -type=file -size=4201 -mtime=1549453996.03 -atime=1549453996.03 -ctime=1549453996.03
s: "20190205smp81-926/apldbio/sds/quant/S02_C040_T02_P0001_M2_X2_E2.quant" -type=file -size=4290 -mtime=1549453996.03 -atime=1549453996.03 -ctime=1549453996.03
s: "20190205smp81-926/apldbio/sds/quant/S02_C040_T02_P0001_M3_X3_E1.quant" -type=file -size=4201 -mtime=1549453994.94 -atime=1549453994.94 -ctime=1549453994.94
s: "20190205smp81-926/apldbio/sds/quant/S02_C040_T02_P0001_M3_X3_E2.quant" -type=file -size=4201 -mtime=1549453994.94 -atime=1549453994.94 -ctime=1549453994.94
s: "20190205smp81-926/apldbio/sds/quant/S02_C040_T02_P0001_M4_X4_E1.quant" -type=file -size=4201 -mtime=1549453995.48 -atime=1549453995.48 -ctime=1549453995.48
s: "20190205smp81-926/apldbio/sds/quant/S02_C040_T02_P0001_M4_X4_E2.quant" -type=file -size=4265 -mtime=1549453995.48 -atime=1549453995.48 -ctime=1549453995.48
s: "20190205smp81-926/apldbio/sds/quant/S02_C040_T02_P0001_M5_X5_E1.quant" -type=file -size=4201 -mtime=1549453994.39 -atime=1549453994.38 -ctime=1549453994.39
s: "20190205smp81-926/apldbio/sds/quant/S02_C040_T02_P0001_M5_X5_E2.quant" -type=file -size=4201 -mtime=1549453994.39 -atime=1549453994.39 -ctime=1549453994.39
s: </quote.reply></quote.message>
Debug 1549453997.480 C: EXP:READ? -encoding=plain 20190205smp81-926/apldbio/sds/quant/S02_C040_T02_P0001_M1_X1_E1.quant
Debug 1549453997.482 C: FIL:COP EXPERIMENTS:20190205smp81-926/apldbio/sds/quant/S02_C040_T02_P0001_M2_X2_E1.quant PUBLIC_RUN_COMPLETE:working/20190205smp81-926/apldbio/sds/quant/S02_C040_T02_P0001_M2_X2_E1.quant
Debug 1549453997.484 S: OK EXP:READ? -encoding=plain 20190205smp81-926/apldbio/sds/quant/S02_C040_T02_P0001_M1_X1_E1.quant
Debug 1549453997.488 C: EXP:READ? -encoding=plain 20190205smp81-926/apldbio/sds/quant/S02_C040_T02_P0001_M1_X1_E2.quant
Debug 1549453997.489 S: OK EXP:READ? -encoding=plain 20190205smp81-926/apldbio/sds/quant/S02_C040_T02_P0001_M1_X1_E2.quant
Debug 1549453997.491 S: OK FIL:COP EXPERIMENTS:20190205smp81-926/apldbio/sds/quant/S02_C040_T02_P0001_M2_X2_E1.quant PUBLIC_RUN_COMPLETE:working/20190205smp81-926/apldbio/sds/quant/S02_C040_T02_P0001_M2_X2_E1.quant
Debug 1549453997.496 C: ACCess OBSERVER
Info 1549453997.497 Access notification: [System] Access -sessionid=557 -level=Observer -exclusive=False
System 1549453997.498 Access -sessionid=557 -level=Observer -exclusive=False
Debug 1549453997.499 S: OK ACCess OBSERVER
Debug 1549453997.506 C: ACCess CONTROLLER
Info 1549453997.507 Access notification: [System] Access -sessionid=557 -level=Controller -exclusive=False
System 1549453997.507 Access -sessionid=557 -level=Controller -exclusive=False
Debug 1549453997.508 S: OK ACCess CONTROLLER
Time 1549453997.526 -elapsed=5020 -active=5007 -remaining=1323
Debug 1549453997.529 C: FIL:COP EXPERIMENTS:20190205smp81-926/apldbio/sds/quant/S02_C040_T02_P0001_M3_X3_E1.quant PUBLIC_RUN_COMPLETE:working/20190205smp81-926/apldbio/sds/quant/S02_C040_T02_P0001_M3_X3_E1.quant
Debug 1549453997.535 S: OK FIL:COP EXPERIMENTS:20190205smp81-926/apldbio/sds/quant/S02_C040_T02_P0001_M3_X3_E1.quant PUBLIC_RUN_COMPLETE:working/20190205smp81-926/apldbio/sds/quant/S02_C040_T02_P0001_M3_X3_E1.quant
Debug 1549453997.563 C: ACCess OBSERVER
Info 1549453997.564 Access notification: [System] Access -sessionid=557 -level=Observer -exclusive=False
System 1549453997.565 Access -sessionid=557 -level=Observer -exclusive=False
Debug 1549453997.565 S: OK ACCess OBSERVER
Debug 1549453997.572 C: ACCess CONTROLLER
Info 1549453997.573 Access notification: [System] Access -sessionid=557 -level=Controller -exclusive=False
System 1549453997.574 Access -sessionid=557 -level=Controller -exclusive=False
Debug 1549453997.574 S: OK ACCess CONTROLLER
Debug 1549453997.595 C: FIL:COP EXPERIMENTS:20190205smp81-926/apldbio/sds/quant/S02_C040_T02_P0001_M4_X4_E1.quant PUBLIC_RUN_COMPLETE:working/20190205smp81-926/apldbio/sds/quant/S02_C040_T02_P0001_M4_X4_E1.quant
Debug 1549453997.600 S: OK FIL:COP EXPERIMENTS:20190205smp81-926/apldbio/sds/quant/S02_C040_T02_P0001_M4_X4_E1.quant PUBLIC_RUN_COMPLETE:working/20190205smp81-926/apldbio/sds/quant/S02_C040_T02_P0001_M4_X4_E1.quant
Debug 1549453997.606 C: ACCess OBSERVER
Info 1549453997.607 Access notification: [System] Access -sessionid=557 -level=Observer -exclusive=False
System 1549453997.607 Access -sessionid=557 -level=Observer -exclusive=False
Debug 1549453997.608 S: OK ACCess OBSERVER
Debug 1549453997.617 C: ACCess CONTROLLER
Info 1549453997.618 Access notification: [System] Access -sessionid=557 -level=Controller -exclusive=False
System 1549453997.619 Access -sessionid=557 -level=Controller -exclusive=False
Debug 1549453997.619 S: OK ACCess CONTROLLER
Debug 1549453997.640 C: FIL:COP EXPERIMENTS:20190205smp81-926/apldbio/sds/quant/S02_C040_T02_P0001_M5_X5_E1.quant PUBLIC_RUN_COMPLETE:working/20190205smp81-926/apldbio/sds/quant/S02_C040_T02_P0001_M5_X5_E1.quant
Debug 1549453997.645 S: OK FIL:COP EXPERIMENTS:20190205smp81-926/apldbio/sds/quant/S02_C040_T02_P0001_M5_X5_E1.quant PUBLIC_RUN_COMPLETE:working/20190205smp81-926/apldbio/sds/quant/S02_C040_T02_P0001_M5_X5_E1.quant
Debug 1549453997.651 C: ACCess OBSERVER
Info 1549453997.651 Access notification: [System] Access -sessionid=557 -level=Observer -exclusive=False
System 1549453997.652 Access -sessionid=557 -level=Observer -exclusive=False
Debug 1549453997.653 S: OK ACCess OBSERVER
Debug 1549453997.695 C: EXP:READ? -encoding=plain 20190205smp81-926/apldbio/sds/quant/S02_C040_T02_P0001_M1_X1_E3.quant
Debug 1549453997.697 S: OK EXP:READ? -encoding=plain 20190205smp81-926/apldbio/sds/quant/S02_C040_T02_P0001_M1_X1_E3.quant
Debug 1549453997.700 C: EXP:READ? -encoding=plain 20190205smp81-926/apldbio/sds/quant/S02_C040_T02_P0001_M2_X2_E1.quant
Debug 1549453997.701 S: OK EXP:READ? -encoding=plain 20190205smp81-926/apldbio/sds/quant/S02_C040_T02_P0001_M2_X2_E1.quant
Debug 1549453997.705 C: EXP:READ? -encoding=plain 20190205smp81-926/apldbio/sds/quant/S02_C040_T02_P0001_M2_X2_E2.quant
Debug 1549453997.706 S: OK EXP:READ? -encoding=plain 20190205smp81-926/apldbio/sds/quant/S02_C040_T02_P0001_M2_X2_E2.quant
Debug 1549453997.709 C: EXP:READ? -encoding=plain 20190205smp81-926/apldbio/sds/quant/S02_C040_T02_P0001_M3_X3_E1.quant
Debug 1549453997.711 S: OK EXP:READ? -encoding=plain 20190205smp81-926/apldbio/sds/quant/S02_C040_T02_P0001_M3_X3_E1.quant
Debug 1549453997.714 C: EXP:READ? -encoding=plain 20190205smp81-926/apldbio/sds/quant/S02_C040_T02_P0001_M3_X3_E2.quant
Debug 1549453997.715 S: OK EXP:READ? -encoding=plain 20190205smp81-926/apldbio/sds/quant/S02_C040_T02_P0001_M3_X3_E2.quant
Debug 1549453997.929 C: EXP:READ? -encoding=plain 20190205smp81-926/apldbio/sds/quant/S02_C040_T02_P0001_M4_X4_E1.quant
Debug 1549453997.931 S: OK EXP:READ? -encoding=plain 20190205smp81-926/apldbio/sds/quant/S02_C040_T02_P0001_M4_X4_E1.quant
Debug 1549453997.934 C: EXP:READ? -encoding=plain 20190205smp81-926/apldbio/sds/quant/S02_C040_T02_P0001_M4_X4_E2.quant
Debug 1549453997.936 S: OK EXP:READ? -encoding=plain 20190205smp81-926/apldbio/sds/quant/S02_C040_T02_P0001_M4_X4_E2.quant
Debug 1549453997.939 C: EXP:READ? -encoding=plain 20190205smp81-926/apldbio/sds/quant/S02_C040_T02_P0001_M5_X5_E1.quant
Debug 1549453997.941 S: OK EXP:READ? -encoding=plain 20190205smp81-926/apldbio/sds/quant/S02_C040_T02_P0001_M5_X5_E1.quant
Debug 1549453997.944 C: EXP:READ? -encoding=plain 20190205smp81-926/apldbio/sds/quant/S02_C040_T02_P0001_M5_X5_E2.quant
Debug 1549453997.945 S: OK EXP:READ? -encoding=plain 20190205smp81-926/apldbio/sds/quant/S02_C040_T02_P0001_M5_X5_E2.quant
Temperature 1549453998.222 -sample=60.0,60.0,60.0,60.0,60.0,60.0 -heatsink=36.8 -cover=104.9 -block=60.0,60.0,60.0,60.0,60.0,60.0
LEDStatus 1549453998.330 Temperature:58.6638 Current:9.43441 Voltage:3.40139 JuncTemp:75.7191
Time 1549453998.526 -elapsed=5021 -active=5008 -remaining=1322
Temperature 1549453999.222 -sample=60.0,60.0,60.0,60.0,60.0,60.0 -heatsink=37.0 -cover=105.0 -block=60.0,60.0,60.0,60.0,60.0,60.0
LEDStatus 1549453999.330 Temperature:58.6638 Current:9.46665 Voltage:3.40139 JuncTemp:75.7702
Time 1549453999.525 -elapsed=5022 -active=5009 -remaining=1321
Debug 1549453999.569 C: ISTAT?
Debug 1549453999.583 S: OK ISTAT? Running
Temperature 1549454000.225 -sample=60.0,60.0,60.0,60.0,60.0,60.0 -heatsink=36.9 -cover=104.9 -block=60.0,60.0,60.0,60.0,60.0,60.0
LEDStatus 1549454000.331 Temperature:58.6284 Current:9.46665 Voltage:3.40562 JuncTemp:75.871
Time 1549454000.533 -elapsed=5023 -active=5010 -remaining=1320
Temperature 1549454001.222 -sample=60.0,60.0,60.0,60.0,60.0,60.0 -heatsink=36.7 -cover=105.0 -block=60.0,60.0,60.0,60.0,60.0,60.0
LEDStatus 1549454001.330 Temperature:58.6638 Current:9.46665 Voltage:3.40139 JuncTemp:75.7121
Time 1549454001.532 -elapsed=5024 -active=5011 -remaining=1319
Temperature 1549454002.222 -sample=60.0,60.0,60.0,60.0,60.0,60.0 -heatsink=36.8 -cover=105.0 -block=60.0,60.0,60.0,60.0,60.0,60.0
LEDStatus 1549454002.330 Temperature:58.6284 Current:9.48814 Voltage:3.39928 JuncTemp:75.6414
Time 1549454002.526 -elapsed=5025 -active=5012 -remaining=1318
Debug 1549454003.121 TBC _holding invoked.
Debug 1549454003.122 TBC acquired unhold lock
Debug 1549454003.123 TBC releasing operative lock
Debug 1549454003.123 TBC acquired operative lock
Info 1549454003.124 TBC:HOLD starting 0.000000s hold
Debug 1549454003.177 TBC _holding invoked.
Debug 1549454003.178 TBC acquiring unhold lock
Debug 1549454003.178 TBC acquired unhold lock
Debug 1549454003.179 TBC releasing operative lock
Debug 1549454003.177 TBC acquiring operative lock
Debug 1549454003.180 TBC acquired operative lock
Info 1549454003.182 TBC:SETTing ramping "Zone1" from 60.0 to 95.0 (rate=1.600, timeout=65.6, msgid=0x5790)
Info 1549454003.183 TBC:SETTing ramping "Zone2" from 60.0 to 95.0 (rate=1.600, timeout=65.6, msgid=0x5791)
Info 1549454003.183 TBC:SETTing ramping "Zone3" from 60.0 to 95.0 (rate=1.600, timeout=65.6, msgid=0x5792)
Info 1549454003.184 TBC:SETTing ramping "Zone4" from 60.0 to 95.0 (rate=1.600, timeout=65.6, msgid=0x5793)
Info 1549454003.185 TBC:SETTing ramping "Zone5" from 60.0 to 95.0 (rate=1.600, timeout=65.6, msgid=0x5794)
Info 1549454003.185 TBC:SETTing ramping "Zone6" from 60.0 to 95.0 (rate=1.600, timeout=65.6, msgid=0x5795)
Run 1549454003.205 Stage 3
Temperature 1549454003.232 -sample=60.0,60.0,60.0,60.0,60.0,60.0 -heatsink=36.6 -cover=104.9 -block=60.0,60.0,60.0,60.0,60.0,60.0
Run 1549454003.266 Cycle 1
Run 1549454003.332 Step 1
Run 1549454003.342 Ramping -zones=Zone1,Zone2,Zone3,Zone4,Zone5,Zone6 -targets=95.000,95.000,95.000,95.000,95.000,95.000 -rates=1.600,1.600,1.600,1.600,1.600,1.600
LEDStatus 1549454003.353 Temperature:58.6284 Current:9.49889 Voltage:3.39717 JuncTemp:75.7455
Time 1549454003.526 -elapsed=5026 -active=5013 -remaining=1319
Temperature 1549454004.226 -sample=60.3,60.4,60.4,60.4,60.4,60.4 -heatsink=36.8 -cover=105.0 -block=62.9,63.0,63.1,63.1,63.1,62.8
LEDStatus 1549454004.331 Temperature:58.6284 Current:9.44516 Voltage:3.4035 JuncTemp:75.6395
Time 1549454004.526 -elapsed=5027 -active=5014 -remaining=1318
Debug 1549454004.570 C: ISTAT?
Debug 1549454004.583 S: OK ISTAT? Running
Temperature 1549454005.224 -sample=62.6,62.7,62.6,62.6,62.7,62.6 -heatsink=36.6 -cover=105.0 -block=68.2,68.3,68.2,68.2,68.4,68.1
LEDStatus 1549454005.331 Temperature:58.5225 Current:9.48814 Voltage:3.40139 JuncTemp:75.7243
Time 1549454005.532 -elapsed=5028 -active=5015 -remaining=1317
Temperature 1549454006.225 -sample=65.0,65.1,65.0,65.0,65.1,65.1 -heatsink=36.6 -cover=105.0 -block=68.8,68.9,68.7,68.6,68.9,69.0
LEDStatus 1549454006.331 Temperature:58.5225 Current:9.44516 Voltage:3.40139 JuncTemp:75.6077
Time 1549454006.532 -elapsed=5029 -active=5016 -remaining=1316
Temperature 1549454007.225 -sample=66.6,66.7,66.6,66.5,66.7,66.7 -heatsink=36.8 -cover=105.0 -block=69.6,69.6,69.6,69.7,69.6,69.6
LEDStatus 1549454007.331 Temperature:58.5931 Current:9.43441 Voltage:3.40139 JuncTemp:75.6343
Time 1549454007.532 -elapsed=5030 -active=5017 -remaining=1315
Temperature 1549454008.225 -sample=68.3,68.3,68.3,68.3,68.3,68.2 -heatsink=36.5 -cover=104.9 -block=72.1,72.1,72.1,72.2,72.1,71.9
LEDStatus 1549454008.331 Temperature:58.5578 Current:9.45591 Voltage:3.40562 JuncTemp:75.5832
Time 1549454008.525 -elapsed=5031 -active=5018 -remaining=1314
Temperature 1549454009.222 -sample=70.1,70.3,70.2,70.1,70.2,70.1 -heatsink=36.5 -cover=105.0 -block=73.8,73.9,73.7,73.6,73.9,73.8
LEDStatus 1549454009.331 Temperature:58.5225 Current:9.4774 Voltage:3.40562 JuncTemp:75.6007
Time 1549454009.526 -elapsed=5032 -active=5019 -remaining=1313
Debug 1549454009.569 C: ISTAT?
Debug 1549454009.582 S: OK ISTAT? Running
Temperature 1549454010.225 -sample=71.8,72.0,71.8,71.8,71.9,71.8 -heatsink=36.5 -cover=105.0 -block=75.0,75.1,74.9,75.0,75.0,75.0
LEDStatus 1549454010.331 Temperature:58.4164 Current:9.46665 Voltage:3.40139 JuncTemp:75.5408
Time 1549454010.525 -elapsed=5033 -active=5020 -remaining=1312
Temperature 1549454011.222 -sample=73.4,73.5,73.4,73.4,73.5,73.4 -heatsink=36.3 -cover=105.0 -block=76.7,76.8,76.7,76.8,76.7,76.6
LEDStatus 1549454011.330 Temperature:58.4871 Current:9.44516 Voltage:3.40562 JuncTemp:75.5742
Time 1549454011.532 -elapsed=5034 -active=5021 -remaining=1311
Temperature 1549454012.225 -sample=75.1,75.2,75.0,75.0,75.2,75.0 -heatsink=36.5 -cover=105.0 -block=78.4,78.5,78.3,78.3,78.5,78.4
LEDStatus 1549454012.330 Temperature:58.5225 Current:9.48814 Voltage:3.4035 JuncTemp:75.6042
Time 1549454012.526 -elapsed=5035 -active=5022 -remaining=1310
Temperature 1549454013.225 -sample=76.7,76.8,76.6,76.6,76.8,76.6 -heatsink=36.2 -cover=105.0 -block=79.8,79.9,79.8,79.8,79.9,79.8
LEDStatus 1549454013.331 Temperature:58.4871 Current:9.48814 Voltage:3.4035 JuncTemp:75.546
Time 1549454013.532 -elapsed=5036 -active=5023 -remaining=1309
Temperature 1549454014.225 -sample=78.2,78.4,78.2,78.2,78.4,78.2 -heatsink=36.3 -cover=105.0 -block=81.4,81.5,81.3,81.4,81.4,81.3
LEDStatus 1549454014.331 Temperature:58.5931 Current:9.43441 Voltage:3.39928 JuncTemp:75.6203
Time 1549454014.532 -elapsed=5037 -active=5024 -remaining=1308
Debug 1549454014.570 C: ISTAT?
Debug 1549454014.583 S: OK ISTAT? Running
Temperature 1549454015.225 -sample=79.8,79.9,79.7,79.8,79.9,79.8 -heatsink=36.2 -cover=104.9 -block=82.9,83.1,82.9,82.9,83.1,83.0
LEDStatus 1549454015.331 Temperature:58.5578 Current:9.49889 Voltage:3.4035 JuncTemp:75.5283
Time 1549454015.532 -elapsed=5038 -active=5025 -remaining=1307
Temperature 1549454016.222 -sample=81.4,81.5,81.3,81.3,81.5,81.3 -heatsink=36.2 -cover=105.0 -block=84.4,84.6,84.4,84.4,84.6,84.4
LEDStatus 1549454016.331 Temperature:58.4518 Current:9.45591 Voltage:3.39928 JuncTemp:75.6431
Time 1549454016.532 -elapsed=5039 -active=5026 -remaining=1306
Temperature 1549454017.222 -sample=82.9,83.0,82.8,82.9,83.0,82.9 -heatsink=36.0 -cover=104.9 -block=86.0,86.1,85.9,86.0,86.1,86.0
LEDStatus 1549454017.330 Temperature:58.5225 Current:9.45591 Voltage:3.40139 JuncTemp:75.6343
Time 1549454017.532 -elapsed=5040 -active=5027 -remaining=1305
Temperature 1549454018.222 -sample=84.4,84.6,84.3,84.4,84.6,84.4 -heatsink=36.0 -cover=104.9 -block=87.5,87.7,87.4,87.5,87.6,87.5
LEDStatus 1549454018.330 Temperature:58.4518 Current:9.48814 Voltage:3.40139 JuncTemp:75.6201
Time 1549454018.532 -elapsed=5041 -active=5028 -remaining=1304
Temperature 1549454019.222 -sample=86.0,86.2,85.9,85.9,86.1,86.0 -heatsink=36.0 -cover=105.0 -block=89.0,89.2,88.9,89.0,89.2,89.0
LEDStatus 1549454019.331 Temperature:58.4871 Current:9.44516 Voltage:3.40562 JuncTemp:75.5778
Time 1549454019.532 -elapsed=5042 -active=5029 -remaining=1303
Debug 1549454019.580 C: ISTAT?
Debug 1549454019.592 S: OK ISTAT? Running
Temperature 1549454020.222 -sample=87.5,87.7,87.4,87.5,87.6,87.5 -heatsink=35.9 -cover=104.9 -block=90.5,90.7,90.5,90.5,90.7,90.5
LEDStatus 1549454020.331 Temperature:58.4518 Current:9.46665 Voltage:3.4035 JuncTemp:75.7049
Time 1549454020.532 -elapsed=5043 -active=5030 -remaining=1302
Temperature 1549454021.225 -sample=89.0,89.2,88.9,89.0,89.2,89.0 -heatsink=35.9 -cover=104.9 -block=92.1,92.3,92.0,92.1,92.2,92.0
LEDStatus 1549454021.331 Temperature:58.4164 Current:9.48814 Voltage:3.4035 JuncTemp:75.5283
Time 1549454021.532 -elapsed=5044 -active=5031 -remaining=1301
Temperature 1549454022.225 -sample=90.5,90.8,90.5,90.5,90.7,90.5 -heatsink=35.9 -cover=105.0 -block=93.6,93.8,93.5,93.6,93.7,93.6
LEDStatus 1549454022.331 Temperature:58.4871 Current:9.42367 Voltage:3.39928 JuncTemp:75.553
Time 1549454022.532 -elapsed=5045 -active=5032 -remaining=1300
Temperature 1549454023.226 -sample=92.1,92.3,92.0,92.1,92.2,92.1 -heatsink=35.8 -cover=105.0 -block=95.1,95.3,95.1,95.2,95.3,95.1
LEDStatus 1549454023.330 Temperature:58.3811 Current:9.44516 Voltage:3.40139 JuncTemp:75.5496
Time 1549454023.532 -elapsed=5046 -active=5033 -remaining=1299
Temperature 1549454024.224 -sample=93.5,93.7,93.5,93.5,93.7,93.5 -heatsink=35.6 -cover=104.9 -block=96.1,96.1,96.0,96.0,96.2,96.1
LEDStatus 1549454024.331 Temperature:58.4518 Current:9.44516 Voltage:3.40562 JuncTemp:75.5231
Time 1549454024.532 -elapsed=5047 -active=5034 -remaining=1298
Debug 1549454024.569 C: ISTAT?
Debug 1549454024.582 S: OK ISTAT? Running
Debug 1549454024.651 LLAC ACK: Acknowledge (type=3), name=Unknown, dest=0x00, source=0x81, control=0x01, id=0x0000, msgid=0x5790, data=[]
Debug 1549454024.651 LLAC ACK reply: Acknowledge (type=3), name=Unknown, dest=0x81, source=0x00, control=0x01, id=0x0000, msgid=0x5790, data=[]
Debug 1549454024.652 LLAC ACK: Acknowledge (type=3), name=Unknown, dest=0x00, source=0x82, control=0x01, id=0x0000, msgid=0x5791, data=[]
Debug 1549454024.652 LLAC ACK reply: Acknowledge (type=3), name=Unknown, dest=0x82, source=0x00, control=0x01, id=0x0000, msgid=0x5791, data=[]
Debug 1549454024.711 LLAC ACK: Acknowledge (type=3), name=Unknown, dest=0x00, source=0x83, control=0x01, id=0x0000, msgid=0x5792, data=[]
Debug 1549454024.711 LLAC ACK reply: Acknowledge (type=3), name=Unknown, dest=0x83, source=0x00, control=0x01, id=0x0000, msgid=0x5792, data=[]
Debug 1549454024.712 LLAC ACK: Acknowledge (type=3), name=Unknown, dest=0x00, source=0x84, control=0x01, id=0x0000, msgid=0x5793, data=[]
Debug 1549454024.712 LLAC ACK reply: Acknowledge (type=3), name=Unknown, dest=0x84, source=0x00, control=0x01, id=0x0000, msgid=0x5793, data=[]
Debug 1549454024.713 LLAC ACK: Acknowledge (type=3), name=Unknown, dest=0x00, source=0x85, control=0x01, id=0x0000, msgid=0x5794, data=[]
Debug 1549454024.713 LLAC ACK reply: Acknowledge (type=3), name=Unknown, dest=0x85, source=0x00, control=0x01, id=0x0000, msgid=0x5794, data=[]
Debug 1549454024.713 LLAC ACK: Acknowledge (type=3), name=Unknown, dest=0x00, source=0x86, control=0x01, id=0x0000, msgid=0x5795, data=[]
Debug 1549454024.714 LLAC ACK reply: Acknowledge (type=3), name=Unknown, dest=0x86, source=0x00, control=0x01, id=0x0000, msgid=0x5795, data=[]
Debug 1549454024.714 TBC releasing operative lock
Debug 1549454024.716 Pending Suspend flag: False
Debug 1549454024.753 TBC acquiring operative lock
Debug 1549454024.754 TBC acquired operative lock
Info 1549454024.757 TBC:HOLD starting 15.000000s hold
Debug 1549454024.761 TBC acquiring unhold lock
Run 1549454024.767 Holding -time=15 -collecting=True
Run 1549454024.802 Acquiring -run="20190205smp81-926" -stage=3 -cycle=1 -point=1 -Temperature=94.1441,94.3352,94.1013,94.1798,94.3032,94.1307
Scheduler 1549454025.258 Catching up
Temperature 1549454025.260 -sample=94.6,94.7,94.5,94.5,94.6,94.4 -heatsink=35.7 -cover=104.9 -block=95.9,95.8,95.9,95.8,95.8,95.6
Debug 1549454025.319 Start XML:NEW S3-C1-T1-P1
Debug 1549454025.320 End XML:NEW S3-C1-T1-P1
Info 1549454025.324 Motor start m5 x5
LEDStatus 1549454025.352 Temperature:58.5225 Current:9.46665 Voltage:3.40773 JuncTemp:75.5442
Debug 1549454025.391 Start XML:NEW 3-1-1-1-m5-x5
Debug 1549454025.392 End XML:NEW 3-1-1-1-m5-x5
Time 1549454025.525 -elapsed=5048 -active=5035 -remaining=1297
Debug 1549454025.619 LLAC ACK: Acknowledge (type=3), name=Unknown, dest=0x00, source=0x91, control=0x01, id=0x0000, msgid=0x5952, data=[]
Debug 1549454025.619 LLAC ACK reply: Acknowledge (type=3), name=Unknown, dest=0x91, source=0x00, control=0x01, id=0x0000, msgid=0x5952, data=[]
Debug 1549454025.635 LLAC ACK: Acknowledge (type=3), name=Unknown, dest=0x00, source=0x91, control=0x01, id=0x0000, msgid=0x5954, data=[]
Debug 1549454025.635 LLAC ACK reply: Acknowledge (type=3), name=Unknown, dest=0x91, source=0x00, control=0x01, id=0x0000, msgid=0x5954, data=[]
Info 1549454025.637 Motor end m5 x5
Info 1549454025.647 Emission Encoder -36 18000 Excitation Encoder -18 0
Info 1549454025.649 Capture start m5 x5
Debug 1549454025.697 Start XML:IMAGe+ S03_C001_T01_P0001_M5_X5_E1.tiff {'blkID': '21', 'run': '20190205smp81-926', 'exposure': '200', 'excitationColor': 'x5', 'point': '0001', 'blockTemperature': '96.0441,95.9331,96.0258,95.9321,95.9067,95.6965', 'lampTemperature': '58.4871', 'lamp': '90', 'sampleVolume': '10', 'step': '01', 'emissionColor': 'm5', 'exposureIndex': '1', 'time': '1549454025.665', 'sampleTemperature': '94.37,94.4925,94.3308,94.3527,94.4609,94.2855', 'stage': '03', 'coverTemperature': '105.012', 'cycle': '001'}
Debug 1549454025.698 End XML:IMAGe+ S03_C001_T01_P0001_M5_X5_E1.tiff {'blkID': '21', 'run': '20190205smp81-926', 'exposure': '200', 'excitationColor': 'x5', 'point': '0001', 'blockTemperature': '96.0441,95.9331,96.0258,95.9321,95.9067,95.6965', 'lampTemperature': '58.4871', 'lamp': '90', 'sampleVolume': '10', 'step': '01', 'emissionColor': 'm5', 'exposureIndex': '1', 'time': '1549454025.665', 'sampleTemperature': '94.37,94.4925,94.3308,94.3527,94.4609,94.2855', 'stage': '03', 'coverTemperature': '105.012', 'cycle': '001'}
Debug 1549454025.711 CAMera:ACQuire start exposure
Temperature 1549454026.222 -sample=94.9,94.9,94.9,94.9,94.9,94.8 -heatsink=35.7 -cover=105.0 -block=95.1,94.9,95.1,95.1,95.0,95.3
LEDStatus 1549454026.330 Temperature:58.4518 Current:9.46665 Voltage:3.4035 JuncTemp:75.4701
Debug 1549454026.352 CAMera:ACQuire end exposure
Info 1549454026.362 Capture end m5 x5
Info 1549454026.365 Capture start m5 x5
Image 1549454026.404 -run='20190205smp81-926' -stage=3 -cycle=1 -step=1 -point=1  -emission=m5 -excitation=x5  -exposure=200 -lamp=90 -filepath='EXPERIMENTS:20190205smp81-926/apldbio/sds/images/S03_C001_T01_P0001_M5_X5_E1.tiff'
Debug 1549454026.418 Start XML:IMAGe+ S03_C001_T01_P0001_M5_X5_E2.tiff {'blkID': '21', 'run': '20190205smp81-926', 'exposure': '920', 'excitationColor': 'x5', 'point': '0001', 'blockTemperature': '96.0441,95.9331,96.0258,95.9321,95.9067,95.6965', 'lampTemperature': '58.4871', 'lamp': '90', 'sampleVolume': '10', 'step': '01', 'emissionColor': 'm5', 'exposureIndex': '2', 'time': '1549454026.382', 'sampleTemperature': '94.37,94.4925,94.3308,94.3527,94.4609,94.2855', 'stage': '03', 'coverTemperature': '105.012', 'cycle': '001'}
Debug 1549454026.419 End XML:IMAGe+ S03_C001_T01_P0001_M5_X5_E2.tiff {'blkID': '21', 'run': '20190205smp81-926', 'exposure': '920', 'excitationColor': 'x5', 'point': '0001', 'blockTemperature': '96.0441,95.9331,96.0258,95.9321,95.9067,95.6965', 'lampTemperature': '58.4871', 'lamp': '90', 'sampleVolume': '10', 'step': '01', 'emissionColor': 'm5', 'exposureIndex': '2', 'time': '1549454026.382', 'sampleTemperature': '94.37,94.4925,94.3308,94.3527,94.4609,94.2855', 'stage': '03', 'coverTemperature': '105.012', 'cycle': '001'}
Debug 1549454026.433 CAMera:ACQuire start exposure
Time 1549454026.525 -elapsed=5049 -active=5036 -remaining=1296
Temperature 1549454027.225 -sample=94.9,94.9,94.9,94.9,94.9,94.9 -heatsink=35.6 -cover=105.0 -block=95.0,95.0,94.9,95.0,94.9,95.0
LEDStatus 1549454027.331 Temperature:58.5931 Current:9.45591 Voltage:3.40562 JuncTemp:75.7349
Debug 1549454027.492 CAMera:ACQuire end exposure
Info 1549454027.502 Capture end m5 x5
Info 1549454027.505 Motor start m3 x3
Image 1549454027.510 -run='20190205smp81-926' -stage=3 -cycle=1 -step=1 -point=1  -emission=m5 -excitation=x5  -exposure=920 -lamp=90 -filepath='EXPERIMENTS:20190205smp81-926/apldbio/sds/images/S03_C001_T01_P0001_M5_X5_E2.tiff'
Time 1549454027.532 -elapsed=5050 -active=5037 -remaining=1295
Debug 1549454027.574 Start XML:NEW 3-1-1-1-m3-x3
Debug 1549454027.575 End XML:NEW 3-1-1-1-m3-x3
Debug 1549454027.750 LLAC ACK: Acknowledge (type=3), name=Unknown, dest=0x00, source=0x91, control=0x01, id=0x0000, msgid=0x5982, data=[]
Debug 1549454027.751 LLAC ACK reply: Acknowledge (type=3), name=Unknown, dest=0x91, source=0x00, control=0x01, id=0x0000, msgid=0x5982, data=[]
Debug 1549454027.767 LLAC ACK: Acknowledge (type=3), name=Unknown, dest=0x00, source=0x91, control=0x01, id=0x0000, msgid=0x5984, data=[]
Debug 1549454027.768 LLAC ACK reply: Acknowledge (type=3), name=Unknown, dest=0x91, source=0x00, control=0x01, id=0x0000, msgid=0x5984, data=[]
Info 1549454027.773 Motor end m3 x3
Info 1549454027.792 Emission Encoder -36 22500 Excitation Encoder -18 15750
Info 1549454027.796 Capture start m3 x3
Debug 1549454027.851 Start XML:IMAGe+ S03_C001_T01_P0001_M3_X3_E1.tiff {'blkID': '21', 'run': '20190205smp81-926', 'exposure': '125', 'excitationColor': 'x3', 'point': '0001', 'blockTemperature': '96.0441,95.9331,96.0258,95.9321,95.9067,95.6965', 'lampTemperature': '58.4871', 'lamp': '90', 'sampleVolume': '10', 'step': '01', 'emissionColor': 'm3', 'exposureIndex': '1', 'time': '1549454027.819', 'sampleTemperature': '94.37,94.4925,94.3308,94.3527,94.4609,94.2855', 'stage': '03', 'coverTemperature': '105.012', 'cycle': '001'}
Debug 1549454027.852 End XML:IMAGe+ S03_C001_T01_P0001_M3_X3_E1.tiff {'blkID': '21', 'run': '20190205smp81-926', 'exposure': '125', 'excitationColor': 'x3', 'point': '0001', 'blockTemperature': '96.0441,95.9331,96.0258,95.9321,95.9067,95.6965', 'lampTemperature': '58.4871', 'lamp': '90', 'sampleVolume': '10', 'step': '01', 'emissionColor': 'm3', 'exposureIndex': '1', 'time': '1549454027.819', 'sampleTemperature': '94.37,94.4925,94.3308,94.3527,94.4609,94.2855', 'stage': '03', 'coverTemperature': '105.012', 'cycle': '001'}
Debug 1549454027.865 CAMera:ACQuire start exposure
Temperature 1549454028.224 -sample=94.9,94.9,94.9,94.9,94.9,94.9 -heatsink=35.6 -cover=105.1 -block=94.9,94.9,95.0,94.9,95.0,94.9
LEDStatus 1549454028.331 Temperature:58.6284 Current:9.43441 Voltage:3.40139 JuncTemp:75.6291
Debug 1549454028.465 CAMera:ACQuire end exposure
Info 1549454028.480 Capture end m3 x3
Info 1549454028.486 Capture start m3 x3
Time 1549454028.526 -elapsed=5051 -active=5038 -remaining=1294
Debug 1549454028.557 Start XML:IMAGe+ S03_C001_T01_P0001_M3_X3_E2.tiff {'blkID': '21', 'run': '20190205smp81-926', 'exposure': '560', 'excitationColor': 'x3', 'point': '0001', 'blockTemperature': '96.0441,95.9331,96.0258,95.9321,95.9067,95.6965', 'lampTemperature': '58.4871', 'lamp': '90', 'sampleVolume': '10', 'step': '01', 'emissionColor': 'm3', 'exposureIndex': '2', 'time': '1549454028.512', 'sampleTemperature': '94.37,94.4925,94.3308,94.3527,94.4609,94.2855', 'stage': '03', 'coverTemperature': '105.012', 'cycle': '001'}
Debug 1549454028.558 End XML:IMAGe+ S03_C001_T01_P0001_M3_X3_E2.tiff {'blkID': '21', 'run': '20190205smp81-926', 'exposure': '560', 'excitationColor': 'x3', 'point': '0001', 'blockTemperature': '96.0441,95.9331,96.0258,95.9321,95.9067,95.6965', 'lampTemperature': '58.4871', 'lamp': '90', 'sampleVolume': '10', 'step': '01', 'emissionColor': 'm3', 'exposureIndex': '2', 'time': '1549454028.512', 'sampleTemperature': '94.37,94.4925,94.3308,94.3527,94.4609,94.2855', 'stage': '03', 'coverTemperature': '105.012', 'cycle': '001'}
Debug 1549454028.574 CAMera:ACQuire start exposure
Image 1549454028.575 -run='20190205smp81-926' -stage=3 -cycle=1 -step=1 -point=1  -emission=m3 -excitation=x3  -exposure=125 -lamp=90 -filepath='EXPERIMENTS:20190205smp81-926/apldbio/sds/images/S03_C001_T01_P0001_M3_X3_E1.tiff'
Temperature 1549454029.222 -sample=94.9,95.0,94.9,94.9,94.9,94.9 -heatsink=35.6 -cover=105.1 -block=95.0,95.0,95.0,95.0,95.0,94.9
LEDStatus 1549454029.331 Temperature:58.6284 Current:9.46665 Voltage:3.40773 JuncTemp:75.7702
Debug 1549454029.422 CAMera:ACQuire end exposure
Info 1549454029.429 Capture end m3 x3
Info 1549454029.432 Motor start m4 x4
Image 1549454029.445 -run='20190205smp81-926' -stage=3 -cycle=1 -step=1 -point=1  -emission=m3 -excitation=x3  -exposure=560 -lamp=90 -filepath='EXPERIMENTS:20190205smp81-926/apldbio/sds/images/S03_C001_T01_P0001_M3_X3_E2.tiff'
Debug 1549454029.506 Start XML:NEW 3-1-1-1-m4-x4
Debug 1549454029.508 End XML:NEW 3-1-1-1-m4-x4
Time 1549454029.525 -elapsed=5052 -active=5039 -remaining=1293
Debug 1549454029.569 C: ISTAT?
Debug 1549454029.582 S: OK ISTAT? Running
Debug 1549454029.778 LLAC ACK: Acknowledge (type=3), name=Unknown, dest=0x00, source=0x91, control=0x01, id=0x0000, msgid=0x59B2, data=[]
Debug 1549454029.779 LLAC ACK reply: Acknowledge (type=3), name=Unknown, dest=0x91, source=0x00, control=0x01, id=0x0000, msgid=0x59B2, data=[]
Debug 1549454029.797 LLAC ACK: Acknowledge (type=3), name=Unknown, dest=0x00, source=0x91, control=0x01, id=0x0000, msgid=0x59B4, data=[]
Debug 1549454029.798 LLAC ACK reply: Acknowledge (type=3), name=Unknown, dest=0x91, source=0x00, control=0x01, id=0x0000, msgid=0x59B4, data=[]
Info 1549454029.800 Motor end m4 x4
Info 1549454029.810 Emission Encoder -36 0 Excitation Encoder -18 9000
Info 1549454029.811 Capture start m4 x4
Debug 1549454029.861 Start XML:IMAGe+ S03_C001_T01_P0001_M4_X4_E1.tiff {'blkID': '21', 'run': '20190205smp81-926', 'exposure': '150', 'excitationColor': 'x4', 'point': '0001', 'blockTemperature': '96.0441,95.9331,96.0258,95.9321,95.9067,95.6965', 'lampTemperature': '58.4871', 'lamp': '90', 'sampleVolume': '10', 'step': '01', 'emissionColor': 'm4', 'exposureIndex': '1', 'time': '1549454029.827', 'sampleTemperature': '94.37,94.4925,94.3308,94.3527,94.4609,94.2855', 'stage': '03', 'coverTemperature': '105.012', 'cycle': '001'}
Debug 1549454029.862 End XML:IMAGe+ S03_C001_T01_P0001_M4_X4_E1.tiff {'blkID': '21', 'run': '20190205smp81-926', 'exposure': '150', 'excitationColor': 'x4', 'point': '0001', 'blockTemperature': '96.0441,95.9331,96.0258,95.9321,95.9067,95.6965', 'lampTemperature': '58.4871', 'lamp': '90', 'sampleVolume': '10', 'step': '01', 'emissionColor': 'm4', 'exposureIndex': '1', 'time': '1549454029.827', 'sampleTemperature': '94.37,94.4925,94.3308,94.3527,94.4609,94.2855', 'stage': '03', 'coverTemperature': '105.012', 'cycle': '001'}
Debug 1549454029.875 CAMera:ACQuire start exposure
Temperature 1549454030.225 -sample=95.0,95.0,95.0,95.0,95.0,94.9 -heatsink=35.6 -cover=105.0 -block=95.0,95.0,95.0,95.0,95.0,95.0
LEDStatus 1549454030.330 Temperature:58.6638 Current:9.48814 Voltage:3.4035 JuncTemp:75.7578
Debug 1549454030.485 CAMera:ACQuire end exposure
Info 1549454030.508 Capture end m4 x4
Info 1549454030.514 Capture start m4 x4
Time 1549454030.561 -elapsed=5053 -active=5040 -remaining=1292
Image 1549454030.562 -run='20190205smp81-926' -stage=3 -cycle=1 -step=1 -point=1  -emission=m4 -excitation=x4  -exposure=150 -lamp=90 -filepath='EXPERIMENTS:20190205smp81-926/apldbio/sds/images/S03_C001_T01_P0001_M4_X4_E1.tiff'
Debug 1549454030.579 Start XML:IMAGe+ S03_C001_T01_P0001_M4_X4_E2.tiff {'blkID': '21', 'run': '20190205smp81-926', 'exposure': '800', 'excitationColor': 'x4', 'point': '0001', 'blockTemperature': '96.0441,95.9331,96.0258,95.9321,95.9067,95.6965', 'lampTemperature': '58.4871', 'lamp': '90', 'sampleVolume': '10', 'step': '01', 'emissionColor': 'm4', 'exposureIndex': '2', 'time': '1549454030.534', 'sampleTemperature': '94.37,94.4925,94.3308,94.3527,94.4609,94.2855', 'stage': '03', 'coverTemperature': '105.012', 'cycle': '001'}
Debug 1549454030.580 End XML:IMAGe+ S03_C001_T01_P0001_M4_X4_E2.tiff {'blkID': '21', 'run': '20190205smp81-926', 'exposure': '800', 'excitationColor': 'x4', 'point': '0001', 'blockTemperature': '96.0441,95.9331,96.0258,95.9321,95.9067,95.6965', 'lampTemperature': '58.4871', 'lamp': '90', 'sampleVolume': '10', 'step': '01', 'emissionColor': 'm4', 'exposureIndex': '2', 'time': '1549454030.534', 'sampleTemperature': '94.37,94.4925,94.3308,94.3527,94.4609,94.2855', 'stage': '03', 'coverTemperature': '105.012', 'cycle': '001'}
Debug 1549454030.595 CAMera:ACQuire start exposure
Temperature 1549454031.225 -sample=95.0,95.0,95.0,95.0,95.0,95.0 -heatsink=35.6 -cover=105.0 -block=95.0,95.0,95.0,95.0,95.0,95.0
LEDStatus 1549454031.331 Temperature:58.6991 Current:9.43441 Voltage:3.39928 JuncTemp:75.6767
Time 1549454031.530 -elapsed=5054 -active=5041 -remaining=1291
Debug 1549454031.582 CAMera:ACQuire end exposure
Image 1549454031.593 -run='20190205smp81-926' -stage=3 -cycle=1 -step=1 -point=1  -emission=m4 -excitation=x4  -exposure=800 -lamp=90 -filepath='EXPERIMENTS:20190205smp81-926/apldbio/sds/images/S03_C001_T01_P0001_M4_X4_E2.tiff'
Info 1549454031.596 Capture end m4 x4
Info 1549454031.599 Motor start m2 x2
Debug 1549454031.663 Start XML:NEW 3-1-1-1-m2-x2
Debug 1549454031.664 End XML:NEW 3-1-1-1-m2-x2
Debug 1549454031.837 LLAC ACK: Acknowledge (type=3), name=Unknown, dest=0x00, source=0x91, control=0x01, id=0x0000, msgid=0x59E2, data=[]
Debug 1549454031.838 LLAC ACK reply: Acknowledge (type=3), name=Unknown, dest=0x91, source=0x00, control=0x01, id=0x0000, msgid=0x59E2, data=[]
Debug 1549454031.855 LLAC ACK: Acknowledge (type=3), name=Unknown, dest=0x00, source=0x91, control=0x01, id=0x0000, msgid=0x59E4, data=[]
Debug 1549454031.855 LLAC ACK reply: Acknowledge (type=3), name=Unknown, dest=0x91, source=0x00, control=0x01, id=0x0000, msgid=0x59E4, data=[]
Info 1549454031.857 Motor end m2 x2
Info 1549454031.867 Emission Encoder -36 31500 Excitation Encoder -18 11250
Info 1549454031.868 Capture start m2 x2
Debug 1549454031.919 Start XML:IMAGe+ S03_C001_T01_P0001_M2_X2_E1.tiff {'blkID': '21', 'run': '20190205smp81-926', 'exposure': '100', 'excitationColor': 'x2', 'point': '0001', 'blockTemperature': '96.0441,95.9331,96.0258,95.9321,95.9067,95.6965', 'lampTemperature': '58.4871', 'lamp': '90', 'sampleVolume': '10', 'step': '01', 'emissionColor': 'm2', 'exposureIndex': '1', 'time': '1549454031.885', 'sampleTemperature': '94.37,94.4925,94.3308,94.3527,94.4609,94.2855', 'stage': '03', 'coverTemperature': '105.012', 'cycle': '001'}
Debug 1549454031.920 End XML:IMAGe+ S03_C001_T01_P0001_M2_X2_E1.tiff {'blkID': '21', 'run': '20190205smp81-926', 'exposure': '100', 'excitationColor': 'x2', 'point': '0001', 'blockTemperature': '96.0441,95.9331,96.0258,95.9321,95.9067,95.6965', 'lampTemperature': '58.4871', 'lamp': '90', 'sampleVolume': '10', 'step': '01', 'emissionColor': 'm2', 'exposureIndex': '1', 'time': '1549454031.885', 'sampleTemperature': '94.37,94.4925,94.3308,94.3527,94.4609,94.2855', 'stage': '03', 'coverTemperature': '105.012', 'cycle': '001'}
Debug 1549454031.934 CAMera:ACQuire start exposure
Temperature 1549454032.225 -sample=95.0,95.0,95.0,95.0,95.0,95.0 -heatsink=35.6 -cover=105.0 -block=95.0,95.0,95.0,95.0,95.0,95.0
LEDStatus 1549454032.331 Temperature:58.7344 Current:9.46665 Voltage:3.4035 JuncTemp:75.7191
Debug 1549454032.515 CAMera:ACQuire end exposure
Time 1549454032.534 -elapsed=5055 -active=5042 -remaining=1290
Info 1549454032.549 Capture end m2 x2
Info 1549454032.555 Capture start m2 x2
Debug 1549454032.610 Start XML:IMAGe+ S03_C001_T01_P0001_M2_X2_E2.tiff {'blkID': '21', 'run': '20190205smp81-926', 'exposure': '430', 'excitationColor': 'x2', 'point': '0001', 'blockTemperature': '96.0441,95.9331,96.0258,95.9321,95.9067,95.6965', 'lampTemperature': '58.4871', 'lamp': '90', 'sampleVolume': '10', 'step': '01', 'emissionColor': 'm2', 'exposureIndex': '2', 'time': '1549454032.573', 'sampleTemperature': '94.37,94.4925,94.3308,94.3527,94.4609,94.2855', 'stage': '03', 'coverTemperature': '105.012', 'cycle': '001'}
Debug 1549454032.611 End XML:IMAGe+ S03_C001_T01_P0001_M2_X2_E2.tiff {'blkID': '21', 'run': '20190205smp81-926', 'exposure': '430', 'excitationColor': 'x2', 'point': '0001', 'blockTemperature': '96.0441,95.9331,96.0258,95.9321,95.9067,95.6965', 'lampTemperature': '58.4871', 'lamp': '90', 'sampleVolume': '10', 'step': '01', 'emissionColor': 'm2', 'exposureIndex': '2', 'time': '1549454032.573', 'sampleTemperature': '94.37,94.4925,94.3308,94.3527,94.4609,94.2855', 'stage': '03', 'coverTemperature': '105.012', 'cycle': '001'}
Debug 1549454032.627 CAMera:ACQuire start exposure
Image 1549454032.628 -run='20190205smp81-926' -stage=3 -cycle=1 -step=1 -point=1  -emission=m2 -excitation=x2  -exposure=100 -lamp=90 -filepath='EXPERIMENTS:20190205smp81-926/apldbio/sds/images/S03_C001_T01_P0001_M2_X2_E1.tiff'
Temperature 1549454033.225 -sample=95.0,95.0,95.0,95.0,95.0,95.0 -heatsink=35.5 -cover=105.0 -block=95.0,95.0,95.0,95.0,95.0,95.0
LEDStatus 1549454033.331 Temperature:58.6991 Current:9.45591 Voltage:3.40562 JuncTemp:75.8374
Debug 1549454033.402 CAMera:ACQuire end exposure
Info 1549454033.413 Capture end m2 x2
Image 1549454033.415 -run='20190205smp81-926' -stage=3 -cycle=1 -step=1 -point=1  -emission=m2 -excitation=x2  -exposure=430 -lamp=90 -filepath='EXPERIMENTS:20190205smp81-926/apldbio/sds/images/S03_C001_T01_P0001_M2_X2_E2.tiff'
Info 1549454033.415 Motor start m1 x1
Debug 1549454033.474 Start XML:NEW 3-1-1-1-m1-x1
Debug 1549454033.475 End XML:NEW 3-1-1-1-m1-x1
Time 1549454033.525 -elapsed=5056 -active=5043 -remaining=1289
Debug 1549454033.702 LLAC ACK: Acknowledge (type=3), name=Unknown, dest=0x00, source=0x91, control=0x01, id=0x0000, msgid=0x5A12, data=[]
Debug 1549454033.703 LLAC ACK reply: Acknowledge (type=3), name=Unknown, dest=0x91, source=0x00, control=0x01, id=0x0000, msgid=0x5A12, data=[]
Debug 1549454033.718 LLAC ACK: Acknowledge (type=3), name=Unknown, dest=0x00, source=0x91, control=0x01, id=0x0000, msgid=0x5A14, data=[]
Debug 1549454033.718 LLAC ACK reply: Acknowledge (type=3), name=Unknown, dest=0x91, source=0x00, control=0x01, id=0x0000, msgid=0x5A14, data=[]
Info 1549454033.720 Motor end m1 x1
Info 1549454033.740 Emission Encoder -36 4500 Excitation Encoder -18 6750
Info 1549454033.744 Capture start m1 x1
Debug 1549454033.800 Start XML:IMAGe+ S03_C001_T01_P0001_M1_X1_E1.tiff {'blkID': '21', 'run': '20190205smp81-926', 'exposure': '60', 'excitationColor': 'x1', 'point': '0001', 'blockTemperature': '96.0441,95.9331,96.0258,95.9321,95.9067,95.6965', 'lampTemperature': '58.4871', 'lamp': '90', 'sampleVolume': '10', 'step': '01', 'emissionColor': 'm1', 'exposureIndex': '1', 'time': '1549454033.768', 'sampleTemperature': '94.37,94.4925,94.3308,94.3527,94.4609,94.2855', 'stage': '03', 'coverTemperature': '105.012', 'cycle': '001'}
Debug 1549454033.801 End XML:IMAGe+ S03_C001_T01_P0001_M1_X1_E1.tiff {'blkID': '21', 'run': '20190205smp81-926', 'exposure': '60', 'excitationColor': 'x1', 'point': '0001', 'blockTemperature': '96.0441,95.9331,96.0258,95.9321,95.9067,95.6965', 'lampTemperature': '58.4871', 'lamp': '90', 'sampleVolume': '10', 'step': '01', 'emissionColor': 'm1', 'exposureIndex': '1', 'time': '1549454033.768', 'sampleTemperature': '94.37,94.4925,94.3308,94.3527,94.4609,94.2855', 'stage': '03', 'coverTemperature': '105.012', 'cycle': '001'}
Debug 1549454033.815 CAMera:ACQuire start exposure
Temperature 1549454034.225 -sample=95.0,95.0,95.0,95.0,95.0,95.0 -heatsink=35.5 -cover=105.0 -block=95.0,95.0,95.0,95.0,95.0,95.0
LEDStatus 1549454034.331 Temperature:58.7344 Current:9.45591 Voltage:3.40562 JuncTemp:75.7384
Debug 1549454034.372 CAMera:ACQuire end exposure
Info 1549454034.383 Capture end m1 x1
Image 1549454034.386 -run='20190205smp81-926' -stage=3 -cycle=1 -step=1 -point=1  -emission=m1 -excitation=x1  -exposure=60 -lamp=90 -filepath='EXPERIMENTS:20190205smp81-926/apldbio/sds/images/S03_C001_T01_P0001_M1_X1_E1.tiff'
Info 1549454034.385 Capture start m1 x1
Debug 1549454034.438 Start XML:IMAGe+ S03_C001_T01_P0001_M1_X1_E2.tiff {'blkID': '21', 'run': '20190205smp81-926', 'exposure': '175', 'excitationColor': 'x1', 'point': '0001', 'blockTemperature': '96.0441,95.9331,96.0258,95.9321,95.9067,95.6965', 'lampTemperature': '58.4871', 'lamp': '90', 'sampleVolume': '10', 'step': '01', 'emissionColor': 'm1', 'exposureIndex': '2', 'time': '1549454034.404', 'sampleTemperature': '94.37,94.4925,94.3308,94.3527,94.4609,94.2855', 'stage': '03', 'coverTemperature': '105.012', 'cycle': '001'}
Debug 1549454034.439 End XML:IMAGe+ S03_C001_T01_P0001_M1_X1_E2.tiff {'blkID': '21', 'run': '20190205smp81-926', 'exposure': '175', 'excitationColor': 'x1', 'point': '0001', 'blockTemperature': '96.0441,95.9331,96.0258,95.9321,95.9067,95.6965', 'lampTemperature': '58.4871', 'lamp': '90', 'sampleVolume': '10', 'step': '01', 'emissionColor': 'm1', 'exposureIndex': '2', 'time': '1549454034.404', 'sampleTemperature': '94.37,94.4925,94.3308,94.3527,94.4609,94.2855', 'stage': '03', 'coverTemperature': '105.012', 'cycle': '001'}
Debug 1549454034.453 CAMera:ACQuire start exposure
Time 1549454034.525 -elapsed=5057 -active=5044 -remaining=1288
Debug 1549454034.569 C: ISTAT?
Debug 1549454034.581 S: OK ISTAT? Running
Debug 1549454035.075 CAMera:ACQuire end exposure
Info 1549454035.097 Capture end m1 x1
Info 1549454035.104 Capture start m1 x1
Image 1549454035.146 -run='20190205smp81-926' -stage=3 -cycle=1 -step=1 -point=1  -emission=m1 -excitation=x1  -exposure=175 -lamp=90 -filepath='EXPERIMENTS:20190205smp81-926/apldbio/sds/images/S03_C001_T01_P0001_M1_X1_E2.tiff'
Debug 1549454035.159 Start XML:IMAGe+ S03_C001_T01_P0001_M1_X1_E3.tiff {'blkID': '21', 'run': '20190205smp81-926', 'exposure': '520', 'excitationColor': 'x1', 'point': '0001', 'blockTemperature': '96.0441,95.9331,96.0258,95.9321,95.9067,95.6965', 'lampTemperature': '58.4871', 'lamp': '90', 'sampleVolume': '10', 'step': '01', 'emissionColor': 'm1', 'exposureIndex': '3', 'time': '1549454035.124', 'sampleTemperature': '94.37,94.4925,94.3308,94.3527,94.4609,94.2855', 'stage': '03', 'coverTemperature': '105.012', 'cycle': '001'}
Debug 1549454035.160 End XML:IMAGe+ S03_C001_T01_P0001_M1_X1_E3.tiff {'blkID': '21', 'run': '20190205smp81-926', 'exposure': '520', 'excitationColor': 'x1', 'point': '0001', 'blockTemperature': '96.0441,95.9331,96.0258,95.9321,95.9067,95.6965', 'lampTemperature': '58.4871', 'lamp': '90', 'sampleVolume': '10', 'step': '01', 'emissionColor': 'm1', 'exposureIndex': '3', 'time': '1549454035.124', 'sampleTemperature': '94.37,94.4925,94.3308,94.3527,94.4609,94.2855', 'stage': '03', 'coverTemperature': '105.012', 'cycle': '001'}
Debug 1549454035.175 CAMera:ACQuire start exposure
Temperature 1549454035.222 -sample=95.0,95.0,95.0,95.0,95.0,95.0 -heatsink=35.6 -cover=105.0 -block=95.0,95.0,95.0,95.0,95.0,95.0
LEDStatus 1549454035.331 Temperature:58.7697 Current:9.48814 Voltage:3.39717 JuncTemp:75.8427
Time 1549454035.532 -elapsed=5058 -active=5045 -remaining=1287
Debug 1549454036.005 CAMera:ACQuire end exposure
Info 1549454036.023 Capture end m1 x1
Image 1549454036.036 -run='20190205smp81-926' -stage=3 -cycle=1 -step=1 -point=1  -emission=m1 -excitation=x1  -exposure=520 -lamp=90 -filepath='EXPERIMENTS:20190205smp81-926/apldbio/sds/images/S03_C001_T01_P0001_M1_X1_E3.tiff'
Debug 1549454036.060 Start XML:WRITe+ 3-1-1-1-m5-x5 EXPERIMENTS:/20190205smp81-926/apldbio/sds//quant/3-1-1-1-m5-x5.xml
Debug 1549454036.091 End XML:WRITe+ 3-1-1-1-m5-x5 EXPERIMENTS:/20190205smp81-926/apldbio/sds//quant/3-1-1-1-m5-x5.xml
Debug 1549454036.093 Acquiring PA queue lock
Debug 1549454036.094 Acquired PA queue lock
Debug 1549454036.094 Released PA queue lock
Debug 1549454036.094 Acquiring palock[0] execution lock
Debug 1549454036.095 Acquired palock[0] execution lock
Debug 1549454036.129 TBC acquiring operative lock
Temperature 1549454036.223 -sample=95.0,95.0,95.0,95.0,95.0,95.0 -heatsink=35.7 -cover=105.0 -block=95.0,95.0,95.0,95.0,95.0,95.0
Debug 1549454036.303 LLAC ACK: Acknowledge (type=3), name=Unknown, dest=0x00, source=0x91, control=0x01, id=0x0000, msgid=0x5A42, data=[]
Debug 1549454036.303 LLAC ACK reply: Acknowledge (type=3), name=Unknown, dest=0x91, source=0x00, control=0x01, id=0x0000, msgid=0x5A42, data=[]
LEDStatus 1549454036.332 Temperature:58.8403 Current:9.46665 Voltage:3.40562 JuncTemp:75.8849
Debug 1549454036.432 LLAC ACK: Acknowledge (type=3), name=Unknown, dest=0x00, source=0x91, control=0x01, id=0x0000, msgid=0x5A44, data=[]
Debug 1549454036.432 LLAC ACK reply: Acknowledge (type=3), name=Unknown, dest=0x91, source=0x00, control=0x01, id=0x0000, msgid=0x5A44, data=[]
Time 1549454036.526 -elapsed=5059 -active=5046 -remaining=1286
Debug 1549454036.633 Released palock[0] execution lock
Preprocessing 1549454036.635 <quote.message>Input run configuration file: /data/vendor/IS/experiments/20190205smp81-926/apldbio/sds/quant/3-1-1-1-m5-x5.xml
Block Type:  96Wells
Finished read calibration files
...run ROI Quantitation
ROI Quantitation done in 0.048271 seconds 
Quant files saved in /data/vendor/IS/experiments/20190205smp81-926/apldbio/sds/quant
...run Preproc Quantitation task
Preproc Quantitation in 0.000305 seconds 
FilterData files saved in /data/vendor/IS/experiments/20190205smp81-926/apldbio/sds/filter
Success: Preprocessing ok
</quote.message>
Debug 1549454036.654 Start XML:FilterDATa+ S03_C001_T01_P0001_M5_X5_filterdata.xml {}
Debug 1549454036.654 End XML:FilterDATa+ S03_C001_T01_P0001_M5_X5_filterdata.xml {}
Debug 1549454036.663 Start XML:WRITe+ 3-1-1-1-m3-x3 EXPERIMENTS:/20190205smp81-926/apldbio/sds//quant/3-1-1-1-m3-x3.xml
Debug 1549454036.677 End XML:WRITe+ 3-1-1-1-m3-x3 EXPERIMENTS:/20190205smp81-926/apldbio/sds//quant/3-1-1-1-m3-x3.xml
Debug 1549454036.678 Acquiring PA queue lock
Debug 1549454036.679 Acquired PA queue lock
Debug 1549454036.679 Released PA queue lock
Debug 1549454036.680 Acquiring palock[1] execution lock
Debug 1549454036.680 Acquired palock[1] execution lock
Debug 1549454037.163 Released palock[1] execution lock
Preprocessing 1549454037.166 <quote.message>Input run configuration file: /data/vendor/IS/experiments/20190205smp81-926/apldbio/sds/quant/3-1-1-1-m3-x3.xml
Block Type:  96Wells
Finished read calibration files
...run ROI Quantitation
ROI Quantitation done in 0.043739 seconds 
Quant files saved in /data/vendor/IS/experiments/20190205smp81-926/apldbio/sds/quant
...run Preproc Quantitation task
Preproc Quantitation in 0.00029 seconds 
FilterData files saved in /data/vendor/IS/experiments/20190205smp81-926/apldbio/sds/filter
Success: Preprocessing ok
</quote.message>
Debug 1549454037.184 Start XML:FilterDATa+ S03_C001_T01_P0001_M3_X3_filterdata.xml {}
Debug 1549454037.185 End XML:FilterDATa+ S03_C001_T01_P0001_M3_X3_filterdata.xml {}
Debug 1549454037.193 Start XML:WRITe+ 3-1-1-1-m4-x4 EXPERIMENTS:/20190205smp81-926/apldbio/sds//quant/3-1-1-1-m4-x4.xml
Debug 1549454037.209 End XML:WRITe+ 3-1-1-1-m4-x4 EXPERIMENTS:/20190205smp81-926/apldbio/sds//quant/3-1-1-1-m4-x4.xml
Debug 1549454037.210 Acquiring PA queue lock
Debug 1549454037.211 Acquired PA queue lock
Debug 1549454037.211 Released PA queue lock
Debug 1549454037.211 Acquiring palock[0] execution lock
Debug 1549454037.212 Acquired palock[0] execution lock
Temperature 1549454037.229 -sample=95.0,95.0,95.0,95.0,95.0,95.0 -heatsink=35.6 -cover=105.0 -block=95.0,95.0,95.0,95.0,95.0,95.0
LEDStatus 1549454037.332 Temperature:58.6991 Current:9.46665 Voltage:3.4035 JuncTemp:75.6522
Time 1549454037.528 -elapsed=5060 -active=5047 -remaining=1285
Debug 1549454037.715 Released palock[0] execution lock
Preprocessing 1549454037.718 <quote.message>Input run configuration file: /data/vendor/IS/experiments/20190205smp81-926/apldbio/sds/quant/3-1-1-1-m4-x4.xml
Block Type:  96Wells
Finished read calibration files
...run ROI Quantitation
ROI Quantitation done in 0.043508 seconds 
Quant files saved in /data/vendor/IS/experiments/20190205smp81-926/apldbio/sds/quant
...run Preproc Quantitation task
Preproc Quantitation in 0.000291 seconds 
FilterData files saved in /data/vendor/IS/experiments/20190205smp81-926/apldbio/sds/filter
Success: Preprocessing ok
</quote.message>
Debug 1549454037.736 Start XML:FilterDATa+ S03_C001_T01_P0001_M4_X4_filterdata.xml {}
Debug 1549454037.737 End XML:FilterDATa+ S03_C001_T01_P0001_M4_X4_filterdata.xml {}
Debug 1549454037.746 Start XML:WRITe+ 3-1-1-1-m2-x2 EXPERIMENTS:/20190205smp81-926/apldbio/sds//quant/3-1-1-1-m2-x2.xml
Debug 1549454037.763 End XML:WRITe+ 3-1-1-1-m2-x2 EXPERIMENTS:/20190205smp81-926/apldbio/sds//quant/3-1-1-1-m2-x2.xml
Debug 1549454037.765 Acquiring PA queue lock
Debug 1549454037.765 Acquired PA queue lock
Debug 1549454037.765 Released PA queue lock
Debug 1549454037.766 Acquiring palock[1] execution lock
Debug 1549454037.766 Acquired palock[1] execution lock
Temperature 1549454038.223 -sample=95.0,95.0,95.0,95.0,95.0,95.0 -heatsink=35.7 -cover=105.0 -block=95.0,95.0,95.0,95.0,95.0,95.0
Debug 1549454038.250 Released palock[1] execution lock
Preprocessing 1549454038.253 <quote.message>Input run configuration file: /data/vendor/IS/experiments/20190205smp81-926/apldbio/sds/quant/3-1-1-1-m2-x2.xml
Block Type:  96Wells
Finished read calibration files
...run ROI Quantitation
ROI Quantitation done in 0.044065 seconds 
Quant files saved in /data/vendor/IS/experiments/20190205smp81-926/apldbio/sds/quant
...run Preproc Quantitation task
Preproc Quantitation in 0.000311 seconds 
FilterData files saved in /data/vendor/IS/experiments/20190205smp81-926/apldbio/sds/filter
Success: Preprocessing ok
</quote.message>
Debug 1549454038.273 Start XML:FilterDATa+ S03_C001_T01_P0001_M2_X2_filterdata.xml {}
Debug 1549454038.274 End XML:FilterDATa+ S03_C001_T01_P0001_M2_X2_filterdata.xml {}
Debug 1549454038.284 Start XML:WRITe+ 3-1-1-1-m1-x1 EXPERIMENTS:/20190205smp81-926/apldbio/sds//quant/3-1-1-1-m1-x1.xml
Debug 1549454038.302 End XML:WRITe+ 3-1-1-1-m1-x1 EXPERIMENTS:/20190205smp81-926/apldbio/sds//quant/3-1-1-1-m1-x1.xml
Debug 1549454038.304 Acquiring PA queue lock
Debug 1549454038.304 Acquired PA queue lock
Debug 1549454038.305 Released PA queue lock
Debug 1549454038.305 Acquiring palock[0] execution lock
Debug 1549454038.306 Acquired palock[0] execution lock
LEDStatus 1549454038.335 Temperature:58.6638 Current:9.4774 Voltage:3.40139 JuncTemp:75.6765
Time 1549454038.528 -elapsed=5061 -active=5048 -remaining=1284
Debug 1549454038.832 Released palock[0] execution lock
Preprocessing 1549454038.835 <quote.message>Input run configuration file: /data/vendor/IS/experiments/20190205smp81-926/apldbio/sds/quant/3-1-1-1-m1-x1.xml
Block Type:  96Wells
Finished read calibration files
...run ROI Quantitation
ROI Quantitation done in 0.065378 seconds 
Quant files saved in /data/vendor/IS/experiments/20190205smp81-926/apldbio/sds/quant
...run Preproc Quantitation task
Preproc Quantitation in 0.000337 seconds 
FilterData files saved in /data/vendor/IS/experiments/20190205smp81-926/apldbio/sds/filter
Success: Preprocessing ok
</quote.message>
Debug 1549454038.853 Start XML:FilterDATa+ S03_C001_T01_P0001_M1_X1_filterdata.xml {}
Debug 1549454038.854 End XML:FilterDATa+ S03_C001_T01_P0001_M1_X1_filterdata.xml {}
Debug 1549454038.869 Start XML:WRITe+ S3-C1-T1-P1 EXPERIMENTS:/20190205smp81-926/apldbio/sds//filter/3-1-1-1.xml
Debug 1549454038.878 End XML:WRITe+ S3-C1-T1-P1 EXPERIMENTS:/20190205smp81-926/apldbio/sds//filter/3-1-1-1.xml
Info 1549454038.882 Run ePA here for multicomponent. Ensured that dye are assigned
Debug 1549454038.884 Acquiring PA queue lock
Debug 1549454038.885 Acquired PA queue lock
Debug 1549454038.885 Released PA queue lock
Debug 1549454038.885 Acquiring palock[1] execution lock
Debug 1549454038.886 Acquired palock[1] execution lock
Temperature 1549454039.223 -sample=95.0,95.0,95.0,95.0,95.0,95.0 -heatsink=35.6 -cover=105.1 -block=95.0,95.0,95.0,95.0,95.0,95.0
LEDStatus 1549454039.332 Temperature:58.6638 Current:9.4774 Voltage:3.40773 JuncTemp:75.6504
Debug 1549454039.424 Released palock[1] execution lock
Preprocessing 1549454039.427 <quote.message>Input run configuration file: /data/vendor/IS/experiments/20190205smp81-926/apldbio/sds/filter/3-1-1-1.xml
Block Type:  96Wells
...run Preproc MultiComponent task
Preproc MultiComponent in 0.006018 seconds 
MultiComponentData files saved in /data/vendor/IS/experiments/20190205smp81-926/apldbio/sds/multicomponent
Success: Preprocessing ok
</quote.message>
Run 1549454039.476 Collected -run="20190205smp81-926" -stage=3 -cycle=1 -step=1 -point=1
Debug 1549454039.480 C: EXP:LIST? -verbose 20190205smp81-926/apldbio/sds/quant/S03_C001_T01_P0001*
Debug 1549454039.497 <quote.message>S: OK EXP:LIST? -verbose 20190205smp81-926/apldbio/sds/quant/S03_C001_T01_P0001* <quote.reply>
s: "20190205smp81-926/apldbio/sds/quant/S03_C001_T01_P0001_M1_X1_E1.quant" -type=file -size=4198 -mtime=1549454038.8 -atime=1549454038.8 -ctime=1549454038.8
s: "20190205smp81-926/apldbio/sds/quant/S03_C001_T01_P0001_M1_X1_E2.quant" -type=file -size=4199 -mtime=1549454038.8 -atime=1549454038.8 -ctime=1549454038.8
s: "20190205smp81-926/apldbio/sds/quant/S03_C001_T01_P0001_M1_X1_E3.quant" -type=file -size=4199 -mtime=1549454038.81 -atime=1549454038.8 -ctime=1549454038.81
s: "20190205smp81-926/apldbio/sds/quant/S03_C001_T01_P0001_M2_X2_E1.quant" -type=file -size=4199 -mtime=1549454038.22 -atime=1549454038.22 -ctime=1549454038.22
s: "20190205smp81-926/apldbio/sds/quant/S03_C001_T01_P0001_M2_X2_E2.quant" -type=file -size=4199 -mtime=1549454038.23 -atime=1549454038.22 -ctime=1549454038.23
s: "20190205smp81-926/apldbio/sds/quant/S03_C001_T01_P0001_M3_X3_E1.quant" -type=file -size=4199 -mtime=1549454037.14 -atime=1549454037.13 -ctime=1549454037.14
s: "20190205smp81-926/apldbio/sds/quant/S03_C001_T01_P0001_M3_X3_E2.quant" -type=file -size=4199 -mtime=1549454037.14 -atime=1549454037.14 -ctime=1549454037.14
s: "20190205smp81-926/apldbio/sds/quant/S03_C001_T01_P0001_M4_X4_E1.quant" -type=file -size=4199 -mtime=1549454037.69 -atime=1549454037.68 -ctime=1549454037.69
s: "20190205smp81-926/apldbio/sds/quant/S03_C001_T01_P0001_M4_X4_E2.quant" -type=file -size=4262 -mtime=1549454037.69 -atime=1549454037.69 -ctime=1549454037.69
s: "20190205smp81-926/apldbio/sds/quant/S03_C001_T01_P0001_M5_X5_E1.quant" -type=file -size=4199 -mtime=1549454036.6 -atime=1549454036.6 -ctime=1549454036.6
s: "20190205smp81-926/apldbio/sds/quant/S03_C001_T01_P0001_M5_X5_E2.quant" -type=file -size=4199 -mtime=1549454036.61 -atime=1549454036.6 -ctime=1549454036.61
s: </quote.reply></quote.message>
Debug 1549454039.501 C: EXP:READ? -encoding=plain 20190205smp81-926/apldbio/sds/quant/S03_C001_T01_P0001_M1_X1_E1.quant
Debug 1549454039.503 C: ACCess CONTROLLER
Debug 1549454039.504 S: OK EXP:READ? -encoding=plain 20190205smp81-926/apldbio/sds/quant/S03_C001_T01_P0001_M1_X1_E1.quant
Info 1549454039.504 Access notification: [System] Access -sessionid=557 -level=Controller -exclusive=False
System 1549454039.506 Access -sessionid=557 -level=Controller -exclusive=False
Debug 1549454039.506 S: OK ACCess CONTROLLER
Time 1549454039.526 -elapsed=5062 -active=5049 -remaining=1283
Debug 1549454039.536 C: FIL:COP EXPERIMENTS:20190205smp81-926/apldbio/sds/multicomponent/S03_C001_T01_P0001_multicomponentdata.xml PUBLIC_RUN_COMPLETE:working/20190205smp81-926/apldbio/sds/multicomponent/S03_C001_T01_P0001_multicomponentdata.xml
Debug 1549454039.541 S: OK FIL:COP EXPERIMENTS:20190205smp81-926/apldbio/sds/multicomponent/S03_C001_T01_P0001_multicomponentdata.xml PUBLIC_RUN_COMPLETE:working/20190205smp81-926/apldbio/sds/multicomponent/S03_C001_T01_P0001_multicomponentdata.xml
Debug 1549454039.574 C: ACCess OBSERVER
Info 1549454039.575 Access notification: [System] Access -sessionid=557 -level=Observer -exclusive=False
System 1549454039.575 Access -sessionid=557 -level=Observer -exclusive=False
Debug 1549454039.576 S: OK ACCess OBSERVER
Debug 1549454039.587 C: ISTAT?
Debug 1549454039.600 S: OK ISTAT? Running
Debug 1549454039.616 C: FIL:LIST? -verbose EXPERIMENTS:/20190205smp81-926/apldbio/sds/quant/S03_C001_T01_P0001_*E1.quant
Debug 1549454039.629 <quote.message>S: OK FIL:LIST? -verbose EXPERIMENTS:/20190205smp81-926/apldbio/sds/quant/S03_C001_T01_P0001_*E1.quant <quote.reply>
s: "experiments:20190205smp81-926/apldbio/sds/quant/S03_C001_T01_P0001_M1_X1_E1.quant" -type=file -size=4198 -mtime=1549454038.8 -atime=1549454038.8 -ctime=1549454038.8
s: "experiments:20190205smp81-926/apldbio/sds/quant/S03_C001_T01_P0001_M2_X2_E1.quant" -type=file -size=4199 -mtime=1549454038.22 -atime=1549454038.22 -ctime=1549454038.22
s: "experiments:20190205smp81-926/apldbio/sds/quant/S03_C001_T01_P0001_M3_X3_E1.quant" -type=file -size=4199 -mtime=1549454037.14 -atime=1549454037.13 -ctime=1549454037.14
s: "experiments:20190205smp81-926/apldbio/sds/quant/S03_C001_T01_P0001_M4_X4_E1.quant" -type=file -size=4199 -mtime=1549454037.69 -atime=1549454037.68 -ctime=1549454037.69
s: "experiments:20190205smp81-926/apldbio/sds/quant/S03_C001_T01_P0001_M5_X5_E1.quant" -type=file -size=4199 -mtime=1549454036.6 -atime=1549454036.6 -ctime=1549454036.6
s: </quote.reply></quote.message>
Debug 1549454039.646 C: ACCess CONTROLLER
Info 1549454039.647 Access notification: [System] Access -sessionid=557 -level=Controller -exclusive=False
System 1549454039.647 Access -sessionid=557 -level=Controller -exclusive=False
Debug 1549454039.648 S: OK ACCess CONTROLLER
Debug 1549454039.668 C: FIL:COP EXPERIMENTS:20190205smp81-926/apldbio/sds/quant/S03_C001_T01_P0001_M1_X1_E1.quant PUBLIC_RUN_COMPLETE:working/20190205smp81-926/apldbio/sds/quant/S03_C001_T01_P0001_M1_X1_E1.quant
Debug 1549454039.674 S: OK FIL:COP EXPERIMENTS:20190205smp81-926/apldbio/sds/quant/S03_C001_T01_P0001_M1_X1_E1.quant PUBLIC_RUN_COMPLETE:working/20190205smp81-926/apldbio/sds/quant/S03_C001_T01_P0001_M1_X1_E1.quant
Debug 1549454039.679 C: ACCess OBSERVER
Info 1549454039.680 Access notification: [System] Access -sessionid=557 -level=Observer -exclusive=False
System 1549454039.681 Access -sessionid=557 -level=Observer -exclusive=False
Debug 1549454039.681 S: OK ACCess OBSERVER
Debug 1549454039.688 C: ACCess CONTROLLER
Info 1549454039.689 Access notification: [System] Access -sessionid=557 -level=Controller -exclusive=False
System 1549454039.689 Access -sessionid=557 -level=Controller -exclusive=False
Debug 1549454039.690 S: OK ACCess CONTROLLER
Debug 1549454039.714 C: EXP:READ? -encoding=plain 20190205smp81-926/apldbio/sds/quant/S03_C001_T01_P0001_M1_X1_E2.quant
Debug 1549454039.716 C: FIL:COP EXPERIMENTS:20190205smp81-926/apldbio/sds/quant/S03_C001_T01_P0001_M2_X2_E1.quant PUBLIC_RUN_COMPLETE:working/20190205smp81-926/apldbio/sds/quant/S03_C001_T01_P0001_M2_X2_E1.quant
Debug 1549454039.718 S: OK EXP:READ? -encoding=plain 20190205smp81-926/apldbio/sds/quant/S03_C001_T01_P0001_M1_X1_E2.quant
Debug 1549454039.722 C: EXP:READ? -encoding=plain 20190205smp81-926/apldbio/sds/quant/S03_C001_T01_P0001_M1_X1_E3.quant
Debug 1549454039.724 S: OK EXP:READ? -encoding=plain 20190205smp81-926/apldbio/sds/quant/S03_C001_T01_P0001_M1_X1_E3.quant
Debug 1549454039.726 S: OK FIL:COP EXPERIMENTS:20190205smp81-926/apldbio/sds/quant/S03_C001_T01_P0001_M2_X2_E1.quant PUBLIC_RUN_COMPLETE:working/20190205smp81-926/apldbio/sds/quant/S03_C001_T01_P0001_M2_X2_E1.quant
Debug 1549454039.728 C: EXP:READ? -encoding=plain 20190205smp81-926/apldbio/sds/quant/S03_C001_T01_P0001_M2_X2_E1.quant
Debug 1549454039.729 S: OK EXP:READ? -encoding=plain 20190205smp81-926/apldbio/sds/quant/S03_C001_T01_P0001_M2_X2_E1.quant
Debug 1549454039.734 C: ACCess OBSERVER
Info 1549454039.735 Access notification: [System] Access -sessionid=557 -level=Observer -exclusive=False
System 1549454039.736 Access -sessionid=557 -level=Observer -exclusive=False
Debug 1549454039.736 S: OK ACCess OBSERVER
Debug 1549454039.750 C: ACCess CONTROLLER
Info 1549454039.751 Access notification: [System] Access -sessionid=557 -level=Controller -exclusive=False
System 1549454039.752 Access -sessionid=557 -level=Controller -exclusive=False
Debug 1549454039.752 S: OK ACCess CONTROLLER
Debug 1549454039.772 C: FIL:COP EXPERIMENTS:20190205smp81-926/apldbio/sds/quant/S03_C001_T01_P0001_M3_X3_E1.quant PUBLIC_RUN_COMPLETE:working/20190205smp81-926/apldbio/sds/quant/S03_C001_T01_P0001_M3_X3_E1.quant
Debug 1549454039.777 S: OK FIL:COP EXPERIMENTS:20190205smp81-926/apldbio/sds/quant/S03_C001_T01_P0001_M3_X3_E1.quant PUBLIC_RUN_COMPLETE:working/20190205smp81-926/apldbio/sds/quant/S03_C001_T01_P0001_M3_X3_E1.quant
Debug 1549454039.783 C: ACCess OBSERVER
Info 1549454039.783 Access notification: [System] Access -sessionid=557 -level=Observer -exclusive=False
System 1549454039.784 Access -sessionid=557 -level=Observer -exclusive=False
Debug 1549454039.785 S: OK ACCess OBSERVER
Debug 1549454039.791 C: ACCess CONTROLLER
Info 1549454039.792 Access notification: [System] Access -sessionid=557 -level=Controller -exclusive=False
System 1549454039.792 Access -sessionid=557 -level=Controller -exclusive=False
Debug 1549454039.793 S: OK ACCess CONTROLLER
Debug 1549454039.813 C: FIL:COP EXPERIMENTS:20190205smp81-926/apldbio/sds/quant/S03_C001_T01_P0001_M4_X4_E1.quant PUBLIC_RUN_COMPLETE:working/20190205smp81-926/apldbio/sds/quant/S03_C001_T01_P0001_M4_X4_E1.quant
Debug 1549454039.818 S: OK FIL:COP EXPERIMENTS:20190205smp81-926/apldbio/sds/quant/S03_C001_T01_P0001_M4_X4_E1.quant PUBLIC_RUN_COMPLETE:working/20190205smp81-926/apldbio/sds/quant/S03_C001_T01_P0001_M4_X4_E1.quant
Debug 1549454039.821 TBC _holding invoked.
Debug 1549454039.822 TBC acquired unhold lock
Debug 1549454039.823 TBC releasing operative lock
Debug 1549454039.823 TBC acquired operative lock
Debug 1549454039.825 C: ACCess OBSERVER
Info 1549454039.825 Access notification: [System] Access -sessionid=557 -level=Observer -exclusive=False
System 1549454039.826 Access -sessionid=557 -level=Observer -exclusive=False
Debug 1549454039.827 S: OK ACCess OBSERVER
Debug 1549454039.861 TBC acquiring operative lock
Debug 1549454039.862 C: ACCess CONTROLLER
Info 1549454039.863 Access notification: [System] Access -sessionid=557 -level=Controller -exclusive=False
System 1549454039.864 Access -sessionid=557 -level=Controller -exclusive=False
Info 1549454039.828 TBC:HOLD starting 0.000000s hold
Debug 1549454039.865 TBC _holding invoked.
Debug 1549454039.866 TBC acquiring unhold lock
Debug 1549454039.866 TBC acquired unhold lock
Debug 1549454039.867 TBC releasing operative lock
Debug 1549454039.867 TBC acquired operative lock
Debug 1549454039.869 S: OK ACCess CONTROLLER
Info 1549454039.870 TBC:SETTing ramping "Zone1" from 95.0 to 60.0 (rate=1.600, timeout=65.6, msgid=0x5A95)
Info 1549454039.871 TBC:SETTing ramping "Zone2" from 95.0 to 60.0 (rate=1.600, timeout=65.6, msgid=0x5A96)
Info 1549454039.872 TBC:SETTing ramping "Zone3" from 95.0 to 60.0 (rate=1.600, timeout=65.6, msgid=0x5A97)
Info 1549454039.872 TBC:SETTing ramping "Zone4" from 95.0 to 60.0 (rate=1.600, timeout=65.6, msgid=0x5A98)
Info 1549454039.873 TBC:SETTing ramping "Zone5" from 95.0 to 60.0 (rate=1.600, timeout=65.6, msgid=0x5A99)
Info 1549454039.874 TBC:SETTing ramping "Zone6" from 95.0 to 60.0 (rate=1.600, timeout=65.6, msgid=0x5A9A)
Debug 1549454039.897 C: FIL:COP EXPERIMENTS:20190205smp81-926/apldbio/sds/quant/S03_C001_T01_P0001_M5_X5_E1.quant PUBLIC_RUN_COMPLETE:working/20190205smp81-926/apldbio/sds/quant/S03_C001_T01_P0001_M5_X5_E1.quant
Debug 1549454039.903 S: OK FIL:COP EXPERIMENTS:20190205smp81-926/apldbio/sds/quant/S03_C001_T01_P0001_M5_X5_E1.quant PUBLIC_RUN_COMPLETE:working/20190205smp81-926/apldbio/sds/quant/S03_C001_T01_P0001_M5_X5_E1.quant
Debug 1549454039.910 C: ACCess OBSERVER
Info 1549454039.911 Access notification: [System] Access -sessionid=557 -level=Observer -exclusive=False
System 1549454039.911 Access -sessionid=557 -level=Observer -exclusive=False
Debug 1549454039.912 S: OK ACCess OBSERVER
Debug 1549454039.948 C: EXP:READ? -encoding=plain 20190205smp81-926/apldbio/sds/quant/S03_C001_T01_P0001_M2_X2_E2.quant
Debug 1549454039.951 S: OK EXP:READ? -encoding=plain 20190205smp81-926/apldbio/sds/quant/S03_C001_T01_P0001_M2_X2_E2.quant
Debug 1549454039.955 C: EXP:READ? -encoding=plain 20190205smp81-926/apldbio/sds/quant/S03_C001_T01_P0001_M3_X3_E1.quant
Debug 1549454039.957 S: OK EXP:READ? -encoding=plain 20190205smp81-926/apldbio/sds/quant/S03_C001_T01_P0001_M3_X3_E1.quant
Debug 1549454039.961 C: EXP:READ? -encoding=plain 20190205smp81-926/apldbio/sds/quant/S03_C001_T01_P0001_M3_X3_E2.quant
Debug 1549454039.962 S: OK EXP:READ? -encoding=plain 20190205smp81-926/apldbio/sds/quant/S03_C001_T01_P0001_M3_X3_E2.quant
Debug 1549454039.966 C: EXP:READ? -encoding=plain 20190205smp81-926/apldbio/sds/quant/S03_C001_T01_P0001_M4_X4_E1.quant
Debug 1549454039.967 S: OK EXP:READ? -encoding=plain 20190205smp81-926/apldbio/sds/quant/S03_C001_T01_P0001_M4_X4_E1.quant
Debug 1549454039.971 C: EXP:READ? -encoding=plain 20190205smp81-926/apldbio/sds/quant/S03_C001_T01_P0001_M4_X4_E2.quant
Debug 1549454039.973 S: OK EXP:READ? -encoding=plain 20190205smp81-926/apldbio/sds/quant/S03_C001_T01_P0001_M4_X4_E2.quant
Debug 1549454039.976 C: EXP:READ? -encoding=plain 20190205smp81-926/apldbio/sds/quant/S03_C001_T01_P0001_M5_X5_E1.quant
Debug 1549454039.977 S: OK EXP:READ? -encoding=plain 20190205smp81-926/apldbio/sds/quant/S03_C001_T01_P0001_M5_X5_E1.quant
Debug 1549454039.981 C: EXP:READ? -encoding=plain 20190205smp81-926/apldbio/sds/quant/S03_C001_T01_P0001_M5_X5_E2.quant
Debug 1549454039.982 S: OK EXP:READ? -encoding=plain 20190205smp81-926/apldbio/sds/quant/S03_C001_T01_P0001_M5_X5_E2.quant
Run 1549454039.986 Step 2
Run 1549454039.995 Ramping -zones=Zone1,Zone2,Zone3,Zone4,Zone5,Zone6 -targets=60.000,60.000,60.000,60.000,60.000,60.000 -rates=1.600,1.600,1.600,1.600,1.600,1.600
Temperature 1549454040.223 -sample=95.0,95.0,95.0,95.0,95.0,95.0 -heatsink=35.7 -cover=105.1 -block=94.9,94.9,94.9,94.9,94.9,94.9
LEDStatus 1549454040.331 Temperature:58.6638 Current:9.45591 Voltage:3.40773 JuncTemp:75.8161
Time 1549454040.525 -elapsed=5063 -active=5050 -remaining=1282
Temperature 1549454041.222 -sample=94.5,94.6,94.6,94.5,94.6,94.6 -heatsink=35.7 -cover=105.1 -block=91.5,91.6,91.4,91.2,91.5,91.6
LEDStatus 1549454041.331 Temperature:58.5931 Current:9.45591 Voltage:3.4035 JuncTemp:75.6837
Time 1549454041.532 -elapsed=5064 -active=5051 -remaining=1281
Temperature 1549454042.225 -sample=93.0,93.1,93.1,93.0,93.1,93.1 -heatsink=35.9 -cover=104.9 -block=87.5,87.5,87.6,87.4,87.5,87.6
LEDStatus 1549454042.331 Temperature:58.5578 Current:9.46665 Voltage:3.40773 JuncTemp:75.6908
Time 1549454042.532 -elapsed=5065 -active=5052 -remaining=1280
Temperature 1549454043.225 -sample=91.1,91.1,91.2,91.1,91.1,91.2 -heatsink=35.8 -cover=105.0 -block=85.3,85.3,85.4,85.4,85.3,85.3
LEDStatus 1549454043.331 Temperature:58.5578 Current:9.44516 Voltage:3.39928 JuncTemp:75.6061
Time 1549454043.525 -elapsed=5066 -active=5053 -remaining=1279
Temperature 1549454044.224 -sample=89.2,89.3,89.3,89.2,89.3,89.3 -heatsink=35.7 -cover=105.0 -block=83.8,83.9,84.0,84.0,83.9,83.8
LEDStatus 1549454044.331 Temperature:58.5578 Current:9.46665 Voltage:3.40773 JuncTemp:75.5618
Time 1549454044.525 -elapsed=5067 -active=5054 -remaining=1278
Debug 1549454044.569 C: ISTAT?
Debug 1549454044.581 S: OK ISTAT? Running
Temperature 1549454045.225 -sample=87.5,87.5,87.6,87.5,87.5,87.6 -heatsink=35.9 -cover=104.9 -block=82.4,82.4,82.6,82.5,82.5,82.4
LEDStatus 1549454045.331 Temperature:58.6284 Current:9.49889 Voltage:3.40139 JuncTemp:75.6115
Time 1549454045.532 -elapsed=5068 -active=5055 -remaining=1277
Temperature 1549454046.225 -sample=85.8,85.8,85.9,85.9,85.9,85.9 -heatsink=35.9 -cover=105.0 -block=80.8,80.8,80.9,80.8,80.8,80.8
LEDStatus 1549454046.330 Temperature:58.5225 Current:9.43441 Voltage:3.40562 JuncTemp:75.6061
Time 1549454046.532 -elapsed=5069 -active=5056 -remaining=1276
Temperature 1549454047.222 -sample=84.1,84.1,84.3,84.2,84.2,84.2 -heatsink=36.2 -cover=105.0 -block=79.1,79.1,79.2,79.1,79.1,79.1
LEDStatus 1549454047.330 Temperature:58.5578 Current:9.48814 Voltage:3.40773 JuncTemp:75.553
Time 1549454047.526 -elapsed=5070 -active=5057 -remaining=1275
Temperature 1549454048.222 -sample=82.4,82.4,82.6,82.5,82.5,82.5 -heatsink=36.3 -cover=105.1 -block=77.4,77.4,77.5,77.4,77.4,77.4
LEDStatus 1549454048.330 Temperature:58.5578 Current:9.46665 Voltage:3.40562 JuncTemp:75.5848
Time 1549454048.532 -elapsed=5071 -active=5058 -remaining=1274
Temperature 1549454049.224 -sample=80.8,80.7,80.9,80.8,80.8,80.8 -heatsink=36.4 -cover=105.1 -block=75.7,75.7,75.9,75.7,75.8,75.8
LEDStatus 1549454049.331 Temperature:58.4164 Current:9.44516 Voltage:3.4035 JuncTemp:75.4931
Time 1549454049.525 -elapsed=5072 -active=5059 -remaining=1273
Debug 1549454049.570 C: ISTAT?
Debug 1549454049.582 S: OK ISTAT? Running
Temperature 1549454050.225 -sample=79.1,79.1,79.3,79.1,79.1,79.1 -heatsink=36.4 -cover=105.1 -block=74.1,74.0,74.2,74.1,74.1,74.1
LEDStatus 1549454050.331 Temperature:58.4164 Current:9.46665 Voltage:3.4035 JuncTemp:75.6802
Time 1549454050.532 -elapsed=5073 -active=5060 -remaining=1272
Temperature 1549454051.225 -sample=77.4,77.4,77.6,77.4,77.4,77.5 -heatsink=36.5 -cover=105.0 -block=72.4,72.4,72.6,72.5,72.4,72.5
LEDStatus 1549454051.331 Temperature:58.5578 Current:9.46665 Voltage:3.4035 JuncTemp:75.5618
Time 1549454051.532 -elapsed=5074 -active=5061 -remaining=1271
Temperature 1549454052.225 -sample=75.8,75.7,75.9,75.8,75.8,75.8 -heatsink=36.4 -cover=105.1 -block=70.8,70.7,70.9,70.8,70.8,70.8
LEDStatus 1549454052.330 Temperature:58.4518 Current:9.48814 Voltage:3.40773 JuncTemp:75.5512
Time 1549454052.525 -elapsed=5075 -active=5062 -remaining=1270
Temperature 1549454053.225 -sample=74.1,74.0,74.3,74.2,74.1,74.2 -heatsink=36.5 -cover=105.0 -block=69.1,69.0,69.2,69.1,69.0,69.2
LEDStatus 1549454053.331 Temperature:58.5225 Current:9.48814 Voltage:3.40139 JuncTemp:75.6043
Time 1549454053.525 -elapsed=5076 -active=5063 -remaining=1269
Temperature 1549454054.225 -sample=72.4,72.3,72.6,72.5,72.4,72.5 -heatsink=36.6 -cover=104.9 -block=67.4,67.3,67.5,67.4,67.3,67.5
LEDStatus 1549454054.331 Temperature:58.4518 Current:9.48814 Voltage:3.4035 JuncTemp:75.6943
Time 1549454054.532 -elapsed=5077 -active=5064 -remaining=1268
Debug 1549454054.570 C: ISTAT?
Debug 1549454054.582 S: OK ISTAT? Running
Temperature 1549454055.222 -sample=70.8,70.7,70.9,70.8,70.7,70.9 -heatsink=36.9 -cover=105.0 -block=65.7,65.6,65.8,65.7,65.7,65.8
LEDStatus 1549454055.331 Temperature:58.5931 Current:9.44516 Voltage:3.4035 JuncTemp:75.5654
Time 1549454055.525 -elapsed=5078 -active=5065 -remaining=1267
Temperature 1549454056.225 -sample=69.1,69.0,69.2,69.1,69.0,69.2 -heatsink=36.9 -cover=105.0 -block=64.1,63.9,64.2,64.1,64.0,64.1
LEDStatus 1549454056.331 Temperature:58.5931 Current:9.48814 Voltage:3.4035 JuncTemp:75.6467
Time 1549454056.532 -elapsed=5079 -active=5066 -remaining=1266
Temperature 1549454057.225 -sample=67.4,67.3,67.6,67.5,67.4,67.5 -heatsink=36.9 -cover=105.0 -block=62.5,62.3,62.6,62.5,62.5,62.6
LEDStatus 1549454057.331 Temperature:58.4871 Current:9.46665 Voltage:3.40562 JuncTemp:75.6097
Time 1549454057.532 -elapsed=5080 -active=5067 -remaining=1265
Temperature 1549454058.222 -sample=65.8,65.7,65.9,65.8,65.7,65.9 -heatsink=37.0 -cover=105.1 -block=60.9,60.6,60.9,60.8,60.7,60.9
LEDStatus 1549454058.330 Temperature:58.5225 Current:9.46665 Voltage:3.4035 JuncTemp:75.6696
Time 1549454058.532 -elapsed=5081 -active=5068 -remaining=1264
Temperature 1549454059.222 -sample=64.1,64.0,64.3,64.1,64.1,64.2 -heatsink=37.1 -cover=105.0 -block=59.2,59.0,59.2,59.1,59.1,59.2
LEDStatus 1549454059.330 Temperature:58.5931 Current:9.46665 Voltage:3.4035 JuncTemp:75.6996
Time 1549454059.525 -elapsed=5082 -active=5069 -remaining=1263
Debug 1549454059.571 C: ISTAT?
Debug 1549454059.592 S: OK ISTAT? Running
Temperature 1549454060.225 -sample=62.6,62.4,62.7,62.6,62.5,62.7 -heatsink=37.2 -cover=105.0 -block=58.3,58.2,58.4,58.4,58.3,58.4
LEDStatus 1549454060.331 Temperature:58.4871 Current:9.46665 Voltage:3.39928 JuncTemp:75.6203
Time 1549454060.532 -elapsed=5083 -active=5070 -remaining=1262
Temperature 1549454061.225 -sample=61.4,61.3,61.5,61.4,61.4,61.4 -heatsink=37.4 -cover=105.0 -block=58.6,58.7,58.6,58.7,58.7,58.6
LEDStatus 1549454061.331 Temperature:58.5931 Current:9.48814 Voltage:3.40139 JuncTemp:75.6465
Time 1549454061.533 -elapsed=5084 -active=5071 -remaining=1261
Debug 1549454061.704 LLAC ACK: Acknowledge (type=3), name=Unknown, dest=0x00, source=0x81, control=0x01, id=0x0000, msgid=0x5A95, data=[]
Debug 1549454061.705 LLAC ACK reply: Acknowledge (type=3), name=Unknown, dest=0x81, source=0x00, control=0x01, id=0x0000, msgid=0x5A95, data=[]
Debug 1549454061.705 LLAC ACK: Acknowledge (type=3), name=Unknown, dest=0x00, source=0x82, control=0x01, id=0x0000, msgid=0x5A96, data=[]
Debug 1549454061.706 LLAC ACK reply: Acknowledge (type=3), name=Unknown, dest=0x82, source=0x00, control=0x01, id=0x0000, msgid=0x5A96, data=[]
Debug 1549454061.786 LLAC ACK: Acknowledge (type=3), name=Unknown, dest=0x00, source=0x83, control=0x01, id=0x0000, msgid=0x5A97, data=[]
Debug 1549454061.787 LLAC ACK reply: Acknowledge (type=3), name=Unknown, dest=0x83, source=0x00, control=0x01, id=0x0000, msgid=0x5A97, data=[]
Debug 1549454061.788 LLAC ACK: Acknowledge (type=3), name=Unknown, dest=0x00, source=0x84, control=0x01, id=0x0000, msgid=0x5A98, data=[]
Debug 1549454061.789 LLAC ACK reply: Acknowledge (type=3), name=Unknown, dest=0x84, source=0x00, control=0x01, id=0x0000, msgid=0x5A98, data=[]
Debug 1549454061.790 LLAC ACK: Acknowledge (type=3), name=Unknown, dest=0x00, source=0x85, control=0x01, id=0x0000, msgid=0x5A99, data=[]
Debug 1549454061.791 LLAC ACK reply: Acknowledge (type=3), name=Unknown, dest=0x85, source=0x00, control=0x01, id=0x0000, msgid=0x5A99, data=[]
Debug 1549454061.793 LLAC ACK: Acknowledge (type=3), name=Unknown, dest=0x00, source=0x86, control=0x01, id=0x0000, msgid=0x5A9A, data=[]
Debug 1549454061.794 LLAC ACK reply: Acknowledge (type=3), name=Unknown, dest=0x86, source=0x00, control=0x01, id=0x0000, msgid=0x5A9A, data=[]
Debug 1549454061.795 TBC releasing operative lock
Debug 1549454061.799 Pending Suspend flag: False
Debug 1549454061.849 TBC acquiring operative lock
Debug 1549454061.849 TBC acquired operative lock
Run 1549454061.853 Holding -time=60 -collecting=True
Info 1549454061.850 TBC:HOLD starting 60.000000s hold
Debug 1549454061.877 TBC acquiring unhold lock
Run 1549454061.876 Acquiring -run="20190205smp81-926" -stage=3 -cycle=1 -point=1 -Temperature=60.881,60.7717,60.9595,60.8862,60.8453,60.9099
Temperature 1549454062.222 -sample=60.6,60.6,60.7,60.7,60.6,60.7 -heatsink=37.5 -cover=105.1 -block=58.8,59.0,58.8,58.9,58.9,58.8
LEDStatus 1549454062.330 Temperature:58.5225 Current:9.49889 Voltage:3.39928 JuncTemp:75.5143
Time 1549454062.533 -elapsed=5085 -active=5072 -remaining=1260
Temperature 1549454063.225 -sample=60.4,60.4,60.4,60.4,60.4,60.4 -heatsink=37.4 -cover=105.0 -block=60.4,60.5,60.3,60.4,60.5,60.4
LEDStatus 1549454063.331 Temperature:58.4871 Current:9.46665 Voltage:3.4035 JuncTemp:75.5848
Time 1549454063.532 -elapsed=5086 -active=5073 -remaining=1259
Temperature 1549454064.225 -sample=60.3,60.4,60.4,60.4,60.4,60.4 -heatsink=37.5 -cover=105.0 -block=60.1,60.1,60.1,60.1,60.1,60.1
LEDStatus 1549454064.331 Temperature:58.4518 Current:9.45591 Voltage:3.4035 JuncTemp:75.6537
Time 1549454064.532 -elapsed=5087 -active=5074 -remaining=1258
Debug 1549454064.570 C: ISTAT?
Debug 1549454064.582 S: OK ISTAT? Running
Temperature 1549454065.225 -sample=60.3,60.3,60.3,60.3,60.3,60.3 -heatsink=37.7 -cover=105.1 -block=60.1,60.0,60.1,60.1,60.1,60.1
LEDStatus 1549454065.331 Temperature:58.5225 Current:9.46665 Voltage:3.39506 JuncTemp:75.5971
Time 1549454065.533 -elapsed=5088 -active=5075 -remaining=1257
Temperature 1549454066.225 -sample=60.2,60.2,60.2,60.2,60.2,60.2 -heatsink=37.5 -cover=105.1 -block=60.0,60.0,60.0,60.0,60.0,60.0
LEDStatus 1549454066.331 Temperature:58.5225 Current:9.45591 Voltage:3.40139 JuncTemp:75.6961
Time 1549454066.533 -elapsed=5089 -active=5076 -remaining=1256
Temperature 1549454067.225 -sample=60.1,60.1,60.2,60.2,60.1,60.1 -heatsink=37.7 -cover=105.0 -block=60.0,60.0,60.0,60.0,60.0,60.0
LEDStatus 1549454067.331 Temperature:58.5225 Current:9.48814 Voltage:3.40773 JuncTemp:75.6255
Time 1549454067.532 -elapsed=5090 -active=5077 -remaining=1255
Temperature 1549454068.225 -sample=60.1,60.1,60.1,60.1,60.1,60.1 -heatsink=37.7 -cover=105.0 -block=60.0,60.0,60.0,60.0,60.0,60.0
LEDStatus 1549454068.330 Temperature:58.5225 Current:9.45591 Voltage:3.40139 JuncTemp:75.6746
Time 1549454068.532 -elapsed=5091 -active=5078 -remaining=1254
Temperature 1549454069.225 -sample=60.1,60.1,60.1,60.1,60.1,60.1 -heatsink=37.8 -cover=105.1 -block=60.0,60.0,60.0,60.0,60.0,60.0
LEDStatus 1549454069.330 Temperature:58.5225 Current:9.44516 Voltage:3.39717 JuncTemp:75.5477
Time 1549454069.532 -elapsed=5092 -active=5079 -remaining=1253
Debug 1549454069.569 C: ISTAT?
Debug 1549454069.582 S: OK ISTAT? Running
Temperature 1549454070.225 -sample=60.0,60.0,60.0,60.0,60.0,60.0 -heatsink=37.8 -cover=105.1 -block=60.0,60.0,60.0,60.0,60.0,60.0
LEDStatus 1549454070.331 Temperature:58.5931 Current:9.42367 Voltage:3.40139 JuncTemp:75.6307
Time 1549454070.532 -elapsed=5093 -active=5080 -remaining=1252
Temperature 1549454071.225 -sample=60.0,60.0,60.0,60.0,60.0,60.0 -heatsink=37.8 -cover=105.0 -block=60.0,60.0,60.0,60.0,60.0,60.0
LEDStatus 1549454071.331 Temperature:58.5578 Current:9.46665 Voltage:3.40773 JuncTemp:75.7049
Time 1549454071.526 -elapsed=5094 -active=5081 -remaining=1251
Temperature 1549454072.225 -sample=60.0,60.0,60.0,60.0,60.0,60.0 -heatsink=37.8 -cover=105.0 -block=60.0,60.0,60.0,60.0,60.0,60.0
LEDStatus 1549454072.331 Temperature:58.5225 Current:9.44516 Voltage:3.40773 JuncTemp:75.6237
Time 1549454072.532 -elapsed=5095 -active=5082 -remaining=1250
Temperature 1549454073.222 -sample=60.0,60.0,60.0,60.0,60.0,60.0 -heatsink=37.8 -cover=105.0 -block=60.0,60.0,60.0,60.0,60.0,60.0
LEDStatus 1549454073.331 Temperature:58.5931 Current:9.49889 Voltage:3.40139 JuncTemp:75.6996
Time 1549454073.532 -elapsed=5096 -active=5083 -remaining=1249
Temperature 1549454074.225 -sample=60.0,60.0,60.0,60.0,60.0,60.0 -heatsink=37.7 -cover=105.0 -block=60.0,60.0,60.0,60.0,60.0,60.0
LEDStatus 1549454074.331 Temperature:58.4871 Current:9.44516 Voltage:3.39928 JuncTemp:75.6855
Time 1549454074.532 -elapsed=5097 -active=5084 -remaining=1248
Debug 1549454074.570 C: ISTAT?
Debug 1549454074.582 S: OK ISTAT? Running
Temperature 1549454075.225 -sample=60.0,60.0,60.0,60.0,60.0,60.0 -heatsink=37.9 -cover=105.0 -block=60.0,60.0,60.0,60.0,60.0,60.0
LEDStatus 1549454075.331 Temperature:58.5225 Current:9.46665 Voltage:3.40984 JuncTemp:75.6131
Time 1549454075.533 -elapsed=5098 -active=5085 -remaining=1247
Temperature 1549454076.225 -sample=60.0,60.0,60.0,60.0,60.0,60.0 -heatsink=37.8 -cover=105.0 -block=60.0,60.0,60.0,60.0,60.0,60.0
LEDStatus 1549454076.331 Temperature:58.5225 Current:9.48814 Voltage:3.40773 JuncTemp:75.6925
Time 1549454076.532 -elapsed=5099 -active=5086 -remaining=1246
Temperature 1549454077.225 -sample=60.0,60.0,60.0,60.0,60.0,60.0 -heatsink=37.9 -cover=105.0 -block=60.0,60.0,60.0,60.0,60.0,60.0
LEDStatus 1549454077.331 Temperature:58.6284 Current:9.45591 Voltage:3.4035 JuncTemp:75.7137
Time 1549454077.533 -elapsed=5100 -active=5087 -remaining=1245
Temperature 1549454078.225 -sample=60.0,60.0,60.0,60.0,60.0,60.0 -heatsink=38.0 -cover=105.0 -block=60.0,60.0,60.0,60.0,60.0,60.0
LEDStatus 1549454078.331 Temperature:58.5225 Current:9.46665 Voltage:3.40139 JuncTemp:75.6412
Time 1549454078.532 -elapsed=5101 -active=5088 -remaining=1244
Temperature 1549454079.224 -sample=60.0,60.0,60.0,60.0,60.0,60.0 -heatsink=37.9 -cover=105.0 -block=60.0,60.0,60.0,60.0,60.0,60.0
LEDStatus 1549454079.331 Temperature:58.5931 Current:9.45591 Voltage:3.40773 JuncTemp:75.6449
Time 1549454079.532 -elapsed=5102 -active=5089 -remaining=1243
Debug 1549454079.572 C: ISTAT?
Debug 1549454079.588 S: OK ISTAT? Running
Temperature 1549454080.225 -sample=60.0,60.0,60.0,60.0,60.0,60.0 -heatsink=37.9 -cover=105.0 -block=60.0,60.0,60.0,60.0,60.0,60.0
LEDStatus 1549454080.332 Temperature:58.6284 Current:9.44516 Voltage:3.40562 JuncTemp:75.6802
Time 1549454080.532 -elapsed=5103 -active=5090 -remaining=1242
Temperature 1549454081.225 -sample=60.0,60.0,60.0,60.0,60.0,60.0 -heatsink=37.8 -cover=105.1 -block=60.0,60.0,60.0,60.0,60.0,60.0
LEDStatus 1549454081.330 Temperature:58.5225 Current:9.45591 Voltage:3.40773 JuncTemp:75.6696
Time 1549454081.532 -elapsed=5104 -active=5091 -remaining=1241
Temperature 1549454082.225 -sample=60.0,60.0,60.0,60.0,60.0,60.0 -heatsink=37.8 -cover=105.0 -block=60.0,60.0,60.0,60.0,60.0,60.0
LEDStatus 1549454082.331 Temperature:58.5578 Current:9.44516 Voltage:3.4035 JuncTemp:75.6113
Time 1549454082.532 -elapsed=5105 -active=5092 -remaining=1240
Temperature 1549454083.222 -sample=60.0,60.0,60.0,60.0,60.0,60.0 -heatsink=37.7 -cover=105.0 -block=60.0,60.0,60.0,60.0,60.0,60.0
LEDStatus 1549454083.331 Temperature:58.5931 Current:9.46665 Voltage:3.40139 JuncTemp:75.6572
Time 1549454083.532 -elapsed=5106 -active=5093 -remaining=1239
Temperature 1549454084.224 -sample=60.0,60.0,60.0,60.0,60.0,60.0 -heatsink=38.0 -cover=105.0 -block=60.0,60.0,60.0,60.0,60.0,60.0
LEDStatus 1549454084.331 Temperature:58.4871 Current:9.44516 Voltage:3.40773 JuncTemp:75.6731
Time 1549454084.532 -elapsed=5107 -active=5094 -remaining=1238
Debug 1549454084.570 C: ISTAT?
Debug 1549454084.583 S: OK ISTAT? Running
Temperature 1549454085.225 -sample=60.0,60.0,60.0,60.0,60.0,60.0 -heatsink=37.8 -cover=105.1 -block=60.0,60.0,60.0,60.0,60.0,60.0
LEDStatus 1549454085.331 Temperature:58.5578 Current:9.49889 Voltage:3.40984 JuncTemp:75.6855
Time 1549454085.532 -elapsed=5108 -active=5095 -remaining=1237
Temperature 1549454086.225 -sample=60.0,60.0,60.0,60.0,60.0,60.0 -heatsink=37.6 -cover=105.0 -block=60.0,60.0,60.0,60.0,60.0,60.0
LEDStatus 1549454086.331 Temperature:58.5931 Current:9.45591 Voltage:3.40139 JuncTemp:75.779
Time 1549454086.526 -elapsed=5109 -active=5096 -remaining=1236
Temperature 1549454087.225 -sample=60.0,60.0,60.0,60.0,60.0,60.0 -heatsink=37.7 -cover=105.0 -block=60.0,60.0,60.0,60.0,60.0,60.0
LEDStatus 1549454087.331 Temperature:58.5578 Current:9.44516 Voltage:3.40139 JuncTemp:75.5106
Time 1549454087.532 -elapsed=5110 -active=5097 -remaining=1235
Temperature 1549454088.225 -sample=60.0,60.0,60.0,60.0,60.0,60.0 -heatsink=37.9 -cover=105.0 -block=60.0,60.0,60.0,60.0,60.0,60.0
LEDStatus 1549454088.331 Temperature:58.5578 Current:9.48814 Voltage:3.4035 JuncTemp:75.553
Time 1549454088.532 -elapsed=5111 -active=5098 -remaining=1234
Temperature 1549454089.225 -sample=60.0,60.0,60.0,60.0,60.0,60.0 -heatsink=37.7 -cover=105.0 -block=60.0,60.0,60.0,60.0,60.0,60.0
LEDStatus 1549454089.331 Temperature:58.4871 Current:9.4774 Voltage:3.39506 JuncTemp:75.553
Time 1549454089.532 -elapsed=5112 -active=5099 -remaining=1233
Debug 1549454089.569 C: ISTAT?
Debug 1549454089.581 S: OK ISTAT? Running
Temperature 1549454090.225 -sample=60.0,60.0,60.0,60.0,60.0,60.0 -heatsink=37.8 -cover=104.9 -block=60.0,60.0,60.0,60.0,60.0,60.0
LEDStatus 1549454090.331 Temperature:58.4164 Current:9.48814 Voltage:3.40562 JuncTemp:75.5231
Time 1549454090.525 -elapsed=5113 -active=5100 -remaining=1232
Temperature 1549454091.225 -sample=60.0,60.0,60.0,60.0,60.0,60.0 -heatsink=37.8 -cover=105.0 -block=60.0,60.0,60.0,60.0,60.0,60.0
LEDStatus 1549454091.331 Temperature:58.5931 Current:9.44516 Voltage:3.40139 JuncTemp:75.6624
Time 1549454091.532 -elapsed=5114 -active=5101 -remaining=1231
Temperature 1549454092.225 -sample=60.0,60.0,60.0,60.0,60.0,60.0 -heatsink=37.5 -cover=105.0 -block=60.0,60.0,60.0,60.0,60.0,60.0
LEDStatus 1549454092.331 Temperature:58.4871 Current:9.44516 Voltage:3.39928 JuncTemp:75.6677
Time 1549454092.532 -elapsed=5115 -active=5102 -remaining=1230
Temperature 1549454093.225 -sample=60.0,60.0,60.0,60.0,60.0,60.0 -heatsink=37.7 -cover=104.9 -block=60.0,60.0,60.0,60.0,60.0,60.0
LEDStatus 1549454093.331 Temperature:58.4518 Current:9.46665 Voltage:3.40773 JuncTemp:75.6414
Time 1549454093.532 -elapsed=5116 -active=5103 -remaining=1229
Temperature 1549454094.225 -sample=60.0,60.0,60.0,60.0,60.0,60.0 -heatsink=37.7 -cover=105.0 -block=60.0,60.0,60.0,60.0,60.0,60.0
LEDStatus 1549454094.330 Temperature:58.5578 Current:9.46665 Voltage:3.40773 JuncTemp:75.5477
Time 1549454094.525 -elapsed=5117 -active=5104 -remaining=1228
Debug 1549454094.569 C: ISTAT?
Debug 1549454094.581 S: OK ISTAT? Running
Temperature 1549454095.225 -sample=60.0,60.0,60.0,60.0,60.0,60.0 -heatsink=37.4 -cover=105.0 -block=60.0,60.0,60.0,60.0,60.0,60.0
LEDStatus 1549454095.330 Temperature:58.5578 Current:9.45591 Voltage:3.40139 JuncTemp:75.5003
Time 1549454095.525 -elapsed=5118 -active=5105 -remaining=1227
Temperature 1549454096.225 -sample=60.0,60.0,60.0,60.0,60.0,60.0 -heatsink=37.6 -cover=104.9 -block=60.0,60.0,60.0,60.0,60.0,60.0
LEDStatus 1549454096.330 Temperature:58.5225 Current:9.4774 Voltage:3.40139 JuncTemp:75.6449
Time 1549454096.525 -elapsed=5119 -active=5106 -remaining=1226
Temperature 1549454097.225 -sample=60.0,60.0,60.0,60.0,60.0,60.0 -heatsink=37.4 -cover=105.1 -block=60.0,60.0,60.0,60.0,60.0,60.0
LEDStatus 1549454097.331 Temperature:58.5225 Current:9.43441 Voltage:3.40562 JuncTemp:75.6696
Time 1549454097.532 -elapsed=5120 -active=5107 -remaining=1225
Temperature 1549454098.222 -sample=60.0,60.0,60.0,60.0,60.0,60.0 -heatsink=37.4 -cover=105.0 -block=60.0,60.0,60.0,60.0,60.0,60.0
LEDStatus 1549454098.331 Temperature:58.5578 Current:9.45591 Voltage:3.40773 JuncTemp:75.6237
Time 1549454098.532 -elapsed=5121 -active=5108 -remaining=1224
Temperature 1549454099.222 -sample=60.0,60.0,60.0,60.0,60.0,60.0 -heatsink=37.4 -cover=105.0 -block=60.0,60.0,60.0,60.0,60.0,60.0
LEDStatus 1549454099.331 Temperature:58.5931 Current:9.4774 Voltage:3.40139 JuncTemp:75.5264
Time 1549454099.532 -elapsed=5122 -active=5109 -remaining=1223
Debug 1549454099.570 C: ISTAT?
Debug 1549454099.583 S: OK ISTAT? Running
Temperature 1549454100.222 -sample=60.0,60.0,60.0,60.0,60.0,60.0 -heatsink=37.5 -cover=105.0 -block=60.0,60.0,60.0,60.0,60.0,60.0
LEDStatus 1549454100.331 Temperature:58.5225 Current:9.44516 Voltage:3.40773 JuncTemp:75.6183
Time 1549454100.525 -elapsed=5123 -active=5110 -remaining=1222
Temperature 1549454101.225 -sample=60.0,60.0,60.0,60.0,60.0,60.0 -heatsink=37.4 -cover=105.0 -block=60.0,60.0,60.0,60.0,60.0,60.0
LEDStatus 1549454101.331 Temperature:58.5578 Current:9.49889 Voltage:3.40139 JuncTemp:75.5636
Time 1549454101.525 -elapsed=5124 -active=5111 -remaining=1221
Debug 1549454102.011 Start XML:NEW S3-C1-T2-P1
Debug 1549454102.012 End XML:NEW S3-C1-T2-P1
Info 1549454102.014 Motor start m5 x5
Debug 1549454102.069 Start XML:NEW 3-1-2-1-m5-x5
Debug 1549454102.070 End XML:NEW 3-1-2-1-m5-x5
Temperature 1549454102.222 -sample=60.0,60.0,60.0,60.0,60.0,60.0 -heatsink=37.4 -cover=105.0 -block=60.0,60.0,60.0,60.0,60.0,60.0
Debug 1549454102.296 LLAC ACK: Acknowledge (type=3), name=Unknown, dest=0x00, source=0x91, control=0x01, id=0x0000, msgid=0x5F15, data=[]
Debug 1549454102.296 LLAC ACK reply: Acknowledge (type=3), name=Unknown, dest=0x91, source=0x00, control=0x01, id=0x0000, msgid=0x5F15, data=[]
Debug 1549454102.314 LLAC ACK: Acknowledge (type=3), name=Unknown, dest=0x00, source=0x91, control=0x01, id=0x0000, msgid=0x5F17, data=[]
Debug 1549454102.314 LLAC ACK reply: Acknowledge (type=3), name=Unknown, dest=0x91, source=0x00, control=0x01, id=0x0000, msgid=0x5F17, data=[]
Info 1549454102.316 Motor end m5 x5
Info 1549454102.329 Emission Encoder -36 18000 Excitation Encoder -18 0
Info 1549454102.331 Capture start m5 x5
LEDStatus 1549454102.372 Temperature:58.5931 Current:9.45591 Voltage:3.4035 JuncTemp:75.5654
Debug 1549454102.382 Start XML:IMAGe+ S03_C001_T02_P0001_M5_X5_E1.tiff {'blkID': '21', 'run': '20190205smp81-926', 'exposure': '200', 'excitationColor': 'x5', 'point': '0001', 'blockTemperature': '60.0174,60.0031,60.0168,60.0107,59.9981,60.0017', 'lampTemperature': '58.5578', 'lamp': '90', 'sampleVolume': '10', 'step': '02', 'emissionColor': 'm5', 'exposureIndex': '1', 'time': '1549454102.349', 'sampleTemperature': '59.9984,59.9984,59.9982,59.9984,59.9984,59.9984', 'stage': '03', 'coverTemperature': '104.989', 'cycle': '001'}
Debug 1549454102.383 End XML:IMAGe+ S03_C001_T02_P0001_M5_X5_E1.tiff {'blkID': '21', 'run': '20190205smp81-926', 'exposure': '200', 'excitationColor': 'x5', 'point': '0001', 'blockTemperature': '60.0174,60.0031,60.0168,60.0107,59.9981,60.0017', 'lampTemperature': '58.5578', 'lamp': '90', 'sampleVolume': '10', 'step': '02', 'emissionColor': 'm5', 'exposureIndex': '1', 'time': '1549454102.349', 'sampleTemperature': '59.9984,59.9984,59.9982,59.9984,59.9984,59.9984', 'stage': '03', 'coverTemperature': '104.989', 'cycle': '001'}
Debug 1549454102.396 CAMera:ACQuire start exposure
Time 1549454102.525 -elapsed=5125 -active=5112 -remaining=1220
Debug 1549454103.035 CAMera:ACQuire end exposure
Info 1549454103.057 Capture end m5 x5
Info 1549454103.061 Capture start m5 x5
Image 1549454103.100 -run='20190205smp81-926' -stage=3 -cycle=1 -step=2 -point=1  -emission=m5 -excitation=x5  -exposure=200 -lamp=90 -filepath='EXPERIMENTS:20190205smp81-926/apldbio/sds/images/S03_C001_T02_P0001_M5_X5_E1.tiff'
Debug 1549454103.113 Start XML:IMAGe+ S03_C001_T02_P0001_M5_X5_E2.tiff {'blkID': '21', 'run': '20190205smp81-926', 'exposure': '920', 'excitationColor': 'x5', 'point': '0001', 'blockTemperature': '60.0174,60.0031,60.0168,60.0107,59.9981,60.0017', 'lampTemperature': '58.5578', 'lamp': '90', 'sampleVolume': '10', 'step': '02', 'emissionColor': 'm5', 'exposureIndex': '2', 'time': '1549454103.078', 'sampleTemperature': '59.9984,59.9984,59.9982,59.9984,59.9984,59.9984', 'stage': '03', 'coverTemperature': '104.989', 'cycle': '001'}
Debug 1549454103.114 End XML:IMAGe+ S03_C001_T02_P0001_M5_X5_E2.tiff {'blkID': '21', 'run': '20190205smp81-926', 'exposure': '920', 'excitationColor': 'x5', 'point': '0001', 'blockTemperature': '60.0174,60.0031,60.0168,60.0107,59.9981,60.0017', 'lampTemperature': '58.5578', 'lamp': '90', 'sampleVolume': '10', 'step': '02', 'emissionColor': 'm5', 'exposureIndex': '2', 'time': '1549454103.078', 'sampleTemperature': '59.9984,59.9984,59.9982,59.9984,59.9984,59.9984', 'stage': '03', 'coverTemperature': '104.989', 'cycle': '001'}
Debug 1549454103.128 CAMera:ACQuire start exposure
Temperature 1549454103.222 -sample=60.0,60.0,60.0,60.0,60.0,60.0 -heatsink=37.3 -cover=105.0 -block=60.0,60.0,60.0,60.0,60.0,60.0
LEDStatus 1549454103.332 Temperature:58.6284 Current:9.4774 Voltage:3.40139 JuncTemp:75.7084
Time 1549454103.533 -elapsed=5126 -active=5113 -remaining=1219
Debug 1549454104.195 CAMera:ACQuire end exposure
Info 1549454104.217 Capture end m5 x5
Image 1549454104.229 -run='20190205smp81-926' -stage=3 -cycle=1 -step=2 -point=1  -emission=m5 -excitation=x5  -exposure=920 -lamp=90 -filepath='EXPERIMENTS:20190205smp81-926/apldbio/sds/images/S03_C001_T02_P0001_M5_X5_E2.tiff'
Info 1549454104.228 Motor start m3 x3
Temperature 1549454104.225 -sample=60.0,60.0,60.0,60.0,60.0,60.0 -heatsink=37.3 -cover=105.0 -block=60.0,60.0,60.0,60.0,60.0,60.0
Debug 1549454104.306 Start XML:NEW 3-1-2-1-m3-x3
Debug 1549454104.307 End XML:NEW 3-1-2-1-m3-x3
LEDStatus 1549454104.330 Temperature:58.7344 Current:9.45591 Voltage:3.40139 JuncTemp:75.6821
Debug 1549454104.475 LLAC ACK: Acknowledge (type=3), name=Unknown, dest=0x00, source=0x91, control=0x01, id=0x0000, msgid=0x5F53, data=[]
Debug 1549454104.476 LLAC ACK reply: Acknowledge (type=3), name=Unknown, dest=0x91, source=0x00, control=0x01, id=0x0000, msgid=0x5F53, data=[]
Debug 1549454104.497 LLAC ACK: Acknowledge (type=3), name=Unknown, dest=0x00, source=0x91, control=0x01, id=0x0000, msgid=0x5F55, data=[]
Debug 1549454104.498 LLAC ACK reply: Acknowledge (type=3), name=Unknown, dest=0x91, source=0x00, control=0x01, id=0x0000, msgid=0x5F55, data=[]
Info 1549454104.503 Motor end m3 x3
Time 1549454104.533 -elapsed=5127 -active=5114 -remaining=1218
Info 1549454104.536 Emission Encoder -36 22500 Excitation Encoder -18 15750
Info 1549454104.545 Capture start m3 x3
Debug 1549454104.589 C: ISTAT?
Debug 1549454104.601 S: OK ISTAT? Running
Debug 1549454104.612 Start XML:IMAGe+ S03_C001_T02_P0001_M3_X3_E1.tiff {'blkID': '21', 'run': '20190205smp81-926', 'exposure': '125', 'excitationColor': 'x3', 'point': '0001', 'blockTemperature': '60.0174,60.0031,60.0168,60.0107,59.9981,60.0017', 'lampTemperature': '58.5578', 'lamp': '90', 'sampleVolume': '10', 'step': '02', 'emissionColor': 'm3', 'exposureIndex': '1', 'time': '1549454104.563', 'sampleTemperature': '59.9984,59.9984,59.9982,59.9984,59.9984,59.9984', 'stage': '03', 'coverTemperature': '104.989', 'cycle': '001'}
Debug 1549454104.613 End XML:IMAGe+ S03_C001_T02_P0001_M3_X3_E1.tiff {'blkID': '21', 'run': '20190205smp81-926', 'exposure': '125', 'excitationColor': 'x3', 'point': '0001', 'blockTemperature': '60.0174,60.0031,60.0168,60.0107,59.9981,60.0017', 'lampTemperature': '58.5578', 'lamp': '90', 'sampleVolume': '10', 'step': '02', 'emissionColor': 'm3', 'exposureIndex': '1', 'time': '1549454104.563', 'sampleTemperature': '59.9984,59.9984,59.9982,59.9984,59.9984,59.9984', 'stage': '03', 'coverTemperature': '104.989', 'cycle': '001'}
Debug 1549454104.628 CAMera:ACQuire start exposure
Debug 1549454105.225 CAMera:ACQuire end exposure
Info 1549454105.240 Capture end m3 x3
Info 1549454105.248 Capture start m3 x3
Debug 1549454105.310 Start XML:IMAGe+ S03_C001_T02_P0001_M3_X3_E2.tiff {'blkID': '21', 'run': '20190205smp81-926', 'exposure': '560', 'excitationColor': 'x3', 'point': '0001', 'blockTemperature': '60.0174,60.0031,60.0168,60.0107,59.9981,60.0017', 'lampTemperature': '58.5578', 'lamp': '90', 'sampleVolume': '10', 'step': '02', 'emissionColor': 'm3', 'exposureIndex': '2', 'time': '1549454105.271', 'sampleTemperature': '59.9984,59.9984,59.9982,59.9984,59.9984,59.9984', 'stage': '03', 'coverTemperature': '104.989', 'cycle': '001'}
Debug 1549454105.311 End XML:IMAGe+ S03_C001_T02_P0001_M3_X3_E2.tiff {'blkID': '21', 'run': '20190205smp81-926', 'exposure': '560', 'excitationColor': 'x3', 'point': '0001', 'blockTemperature': '60.0174,60.0031,60.0168,60.0107,59.9981,60.0017', 'lampTemperature': '58.5578', 'lamp': '90', 'sampleVolume': '10', 'step': '02', 'emissionColor': 'm3', 'exposureIndex': '2', 'time': '1549454105.271', 'sampleTemperature': '59.9984,59.9984,59.9982,59.9984,59.9984,59.9984', 'stage': '03', 'coverTemperature': '104.989', 'cycle': '001'}
Debug 1549454105.327 CAMera:ACQuire start exposure
Temperature 1549454105.228 -sample=60.0,60.0,60.0,60.0,60.0,60.0 -heatsink=37.2 -cover=105.0 -block=60.0,60.0,60.0,60.0,60.0,60.0
Image 1549454105.330 -run='20190205smp81-926' -stage=3 -cycle=1 -step=2 -point=1  -emission=m3 -excitation=x3  -exposure=125 -lamp=90 -filepath='EXPERIMENTS:20190205smp81-926/apldbio/sds/images/S03_C001_T02_P0001_M3_X3_E1.tiff'
LEDStatus 1549454105.346 Temperature:58.7344 Current:9.4774 Voltage:3.39717 JuncTemp:75.7967
Time 1549454105.533 -elapsed=5128 -active=5115 -remaining=1217
Debug 1549454106.184 CAMera:ACQuire end exposure
Info 1549454106.207 Capture end m3 x3
Info 1549454106.214 Motor start m4 x4
Image 1549454106.223 -run='20190205smp81-926' -stage=3 -cycle=1 -step=2 -point=1  -emission=m3 -excitation=x3  -exposure=560 -lamp=90 -filepath='EXPERIMENTS:20190205smp81-926/apldbio/sds/images/S03_C001_T02_P0001_M3_X3_E2.tiff'
Temperature 1549454106.223 -sample=60.0,60.0,60.0,60.0,60.0,60.0 -heatsink=37.1 -cover=105.0 -block=60.0,60.0,60.0,60.0,60.0,60.0
Debug 1549454106.284 Start XML:NEW 3-1-2-1-m4-x4
Debug 1549454106.285 End XML:NEW 3-1-2-1-m4-x4
LEDStatus 1549454106.330 Temperature:58.6991 Current:9.45591 Voltage:3.4035 JuncTemp:75.7897
Time 1549454106.532 -elapsed=5129 -active=5116 -remaining=1216
Debug 1549454106.559 LLAC ACK: Acknowledge (type=3), name=Unknown, dest=0x00, source=0x91, control=0x01, id=0x0000, msgid=0x5F83, data=[]
Debug 1549454106.559 LLAC ACK reply: Acknowledge (type=3), name=Unknown, dest=0x91, source=0x00, control=0x01, id=0x0000, msgid=0x5F83, data=[]
Debug 1549454106.575 LLAC ACK: Acknowledge (type=3), name=Unknown, dest=0x00, source=0x91, control=0x01, id=0x0000, msgid=0x5F85, data=[]
Debug 1549454106.576 LLAC ACK reply: Acknowledge (type=3), name=Unknown, dest=0x91, source=0x00, control=0x01, id=0x0000, msgid=0x5F85, data=[]
Info 1549454106.578 Motor end m4 x4
Info 1549454106.588 Emission Encoder -36 0 Excitation Encoder -18 9000
Info 1549454106.590 Capture start m4 x4
Debug 1549454106.641 Start XML:IMAGe+ S03_C001_T02_P0001_M4_X4_E1.tiff {'blkID': '21', 'run': '20190205smp81-926', 'exposure': '150', 'excitationColor': 'x4', 'point': '0001', 'blockTemperature': '60.0174,60.0031,60.0168,60.0107,59.9981,60.0017', 'lampTemperature': '58.5578', 'lamp': '90', 'sampleVolume': '10', 'step': '02', 'emissionColor': 'm4', 'exposureIndex': '1', 'time': '1549454106.606', 'sampleTemperature': '59.9984,59.9984,59.9982,59.9984,59.9984,59.9984', 'stage': '03', 'coverTemperature': '104.989', 'cycle': '001'}
Debug 1549454106.642 End XML:IMAGe+ S03_C001_T02_P0001_M4_X4_E1.tiff {'blkID': '21', 'run': '20190205smp81-926', 'exposure': '150', 'excitationColor': 'x4', 'point': '0001', 'blockTemperature': '60.0174,60.0031,60.0168,60.0107,59.9981,60.0017', 'lampTemperature': '58.5578', 'lamp': '90', 'sampleVolume': '10', 'step': '02', 'emissionColor': 'm4', 'exposureIndex': '1', 'time': '1549454106.606', 'sampleTemperature': '59.9984,59.9984,59.9982,59.9984,59.9984,59.9984', 'stage': '03', 'coverTemperature': '104.989', 'cycle': '001'}
Debug 1549454106.656 CAMera:ACQuire start exposure
Temperature 1549454107.225 -sample=60.0,60.0,60.0,60.0,60.0,60.0 -heatsink=37.2 -cover=105.0 -block=60.0,60.0,60.0,60.0,60.0,60.0
Debug 1549454107.262 CAMera:ACQuire end exposure
Info 1549454107.273 Capture end m4 x4
Info 1549454107.275 Capture start m4 x4
Image 1549454107.317 -run='20190205smp81-926' -stage=3 -cycle=1 -step=2 -point=1  -emission=m4 -excitation=x4  -exposure=150 -lamp=90 -filepath='EXPERIMENTS:20190205smp81-926/apldbio/sds/images/S03_C001_T02_P0001_M4_X4_E1.tiff'
Debug 1549454107.332 Start XML:IMAGe+ S03_C001_T02_P0001_M4_X4_E2.tiff {'blkID': '21', 'run': '20190205smp81-926', 'exposure': '800', 'excitationColor': 'x4', 'point': '0001', 'blockTemperature': '60.0174,60.0031,60.0168,60.0107,59.9981,60.0017', 'lampTemperature': '58.5578', 'lamp': '90', 'sampleVolume': '10', 'step': '02', 'emissionColor': 'm4', 'exposureIndex': '2', 'time': '1549454107.293', 'sampleTemperature': '59.9984,59.9984,59.9982,59.9984,59.9984,59.9984', 'stage': '03', 'coverTemperature': '104.989', 'cycle': '001'}
Debug 1549454107.333 End XML:IMAGe+ S03_C001_T02_P0001_M4_X4_E2.tiff {'blkID': '21', 'run': '20190205smp81-926', 'exposure': '800', 'excitationColor': 'x4', 'point': '0001', 'blockTemperature': '60.0174,60.0031,60.0168,60.0107,59.9981,60.0017', 'lampTemperature': '58.5578', 'lamp': '90', 'sampleVolume': '10', 'step': '02', 'emissionColor': 'm4', 'exposureIndex': '2', 'time': '1549454107.293', 'sampleTemperature': '59.9984,59.9984,59.9982,59.9984,59.9984,59.9984', 'stage': '03', 'coverTemperature': '104.989', 'cycle': '001'}
Debug 1549454107.348 CAMera:ACQuire start exposure
LEDStatus 1549454107.358 Temperature:58.7697 Current:9.4774 Voltage:3.4035 JuncTemp:75.8109
Time 1549454107.532 -elapsed=5130 -active=5117 -remaining=1215
Temperature 1549454108.225 -sample=60.0,60.0,60.0,60.0,60.0,60.0 -heatsink=37.0 -cover=104.9 -block=60.0,60.0,60.0,60.0,60.0,60.0
LEDStatus 1549454108.331 Temperature:58.805 Current:9.48814 Voltage:3.40773 JuncTemp:75.7544
Debug 1549454108.342 CAMera:ACQuire end exposure
Info 1549454108.353 Capture end m4 x4
Image 1549454108.356 -run='20190205smp81-926' -stage=3 -cycle=1 -step=2 -point=1  -emission=m4 -excitation=x4  -exposure=800 -lamp=90 -filepath='EXPERIMENTS:20190205smp81-926/apldbio/sds/images/S03_C001_T02_P0001_M4_X4_E2.tiff'
Info 1549454108.355 Motor start m2 x2
Debug 1549454108.414 Start XML:NEW 3-1-2-1-m2-x2
Debug 1549454108.415 End XML:NEW 3-1-2-1-m2-x2
Time 1549454108.525 -elapsed=5131 -active=5118 -remaining=1214
Debug 1549454108.591 LLAC ACK: Acknowledge (type=3), name=Unknown, dest=0x00, source=0x91, control=0x01, id=0x0000, msgid=0x5FB7, data=[]
Debug 1549454108.592 LLAC ACK reply: Acknowledge (type=3), name=Unknown, dest=0x91, source=0x00, control=0x01, id=0x0000, msgid=0x5FB7, data=[]
Debug 1549454108.607 LLAC ACK: Acknowledge (type=3), name=Unknown, dest=0x00, source=0x91, control=0x01, id=0x0000, msgid=0x5FB9, data=[]
Debug 1549454108.608 LLAC ACK reply: Acknowledge (type=3), name=Unknown, dest=0x91, source=0x00, control=0x01, id=0x0000, msgid=0x5FB9, data=[]
Info 1549454108.610 Motor end m2 x2
Info 1549454108.620 Emission Encoder -36 31500 Excitation Encoder -18 11250
Info 1549454108.621 Capture start m2 x2
Debug 1549454108.670 Start XML:IMAGe+ S03_C001_T02_P0001_M2_X2_E1.tiff {'blkID': '21', 'run': '20190205smp81-926', 'exposure': '100', 'excitationColor': 'x2', 'point': '0001', 'blockTemperature': '60.0174,60.0031,60.0168,60.0107,59.9981,60.0017', 'lampTemperature': '58.5578', 'lamp': '90', 'sampleVolume': '10', 'step': '02', 'emissionColor': 'm2', 'exposureIndex': '1', 'time': '1549454108.638', 'sampleTemperature': '59.9984,59.9984,59.9982,59.9984,59.9984,59.9984', 'stage': '03', 'coverTemperature': '104.989', 'cycle': '001'}
Debug 1549454108.671 End XML:IMAGe+ S03_C001_T02_P0001_M2_X2_E1.tiff {'blkID': '21', 'run': '20190205smp81-926', 'exposure': '100', 'excitationColor': 'x2', 'point': '0001', 'blockTemperature': '60.0174,60.0031,60.0168,60.0107,59.9981,60.0017', 'lampTemperature': '58.5578', 'lamp': '90', 'sampleVolume': '10', 'step': '02', 'emissionColor': 'm2', 'exposureIndex': '1', 'time': '1549454108.638', 'sampleTemperature': '59.9984,59.9984,59.9982,59.9984,59.9984,59.9984', 'stage': '03', 'coverTemperature': '104.989', 'cycle': '001'}
Debug 1549454108.684 CAMera:ACQuire start exposure
Temperature 1549454109.225 -sample=60.0,60.0,60.0,60.0,60.0,60.0 -heatsink=37.0 -cover=104.9 -block=60.0,60.0,60.0,60.0,60.0,60.0
Debug 1549454109.262 CAMera:ACQuire end exposure
Info 1549454109.272 Capture end m2 x2
Info 1549454109.276 Capture start m2 x2
Image 1549454109.317 -run='20190205smp81-926' -stage=3 -cycle=1 -step=2 -point=1  -emission=m2 -excitation=x2  -exposure=100 -lamp=90 -filepath='EXPERIMENTS:20190205smp81-926/apldbio/sds/images/S03_C001_T02_P0001_M2_X2_E1.tiff'
Debug 1549454109.334 Start XML:IMAGe+ S03_C001_T02_P0001_M2_X2_E2.tiff {'blkID': '21', 'run': '20190205smp81-926', 'exposure': '430', 'excitationColor': 'x2', 'point': '0001', 'blockTemperature': '60.0174,60.0031,60.0168,60.0107,59.9981,60.0017', 'lampTemperature': '58.5578', 'lamp': '90', 'sampleVolume': '10', 'step': '02', 'emissionColor': 'm2', 'exposureIndex': '2', 'time': '1549454109.294', 'sampleTemperature': '59.9984,59.9984,59.9982,59.9984,59.9984,59.9984', 'stage': '03', 'coverTemperature': '104.989', 'cycle': '001'}
Debug 1549454109.335 End XML:IMAGe+ S03_C001_T02_P0001_M2_X2_E2.tiff {'blkID': '21', 'run': '20190205smp81-926', 'exposure': '430', 'excitationColor': 'x2', 'point': '0001', 'blockTemperature': '60.0174,60.0031,60.0168,60.0107,59.9981,60.0017', 'lampTemperature': '58.5578', 'lamp': '90', 'sampleVolume': '10', 'step': '02', 'emissionColor': 'm2', 'exposureIndex': '2', 'time': '1549454109.294', 'sampleTemperature': '59.9984,59.9984,59.9982,59.9984,59.9984,59.9984', 'stage': '03', 'coverTemperature': '104.989', 'cycle': '001'}
Debug 1549454109.350 CAMera:ACQuire start exposure
LEDStatus 1549454109.357 Temperature:58.8403 Current:9.44516 Voltage:3.40139 JuncTemp:75.8868
Time 1549454109.532 -elapsed=5132 -active=5119 -remaining=1213
Debug 1549454109.570 C: ISTAT?
Debug 1549454109.582 S: OK ISTAT? Running
Debug 1549454110.125 CAMera:ACQuire end exposure
Info 1549454110.148 Capture end m2 x2
Image 1549454110.151 -run='20190205smp81-926' -stage=3 -cycle=1 -step=2 -point=1  -emission=m2 -excitation=x2  -exposure=430 -lamp=90 -filepath='EXPERIMENTS:20190205smp81-926/apldbio/sds/images/S03_C001_T02_P0001_M2_X2_E2.tiff'
Info 1549454110.151 Motor start m1 x1
Debug 1549454110.216 Start XML:NEW 3-1-2-1-m1-x1
Debug 1549454110.217 End XML:NEW 3-1-2-1-m1-x1
Temperature 1549454110.222 -sample=60.0,60.0,60.0,60.0,60.0,60.0 -heatsink=37.1 -cover=105.0 -block=60.0,60.0,60.0,60.0,60.0,60.0
LEDStatus 1549454110.331 Temperature:58.8403 Current:9.48814 Voltage:3.4035 JuncTemp:75.9537
Debug 1549454110.440 LLAC ACK: Acknowledge (type=3), name=Unknown, dest=0x00, source=0x91, control=0x01, id=0x0000, msgid=0x5FD5, data=[]
Debug 1549454110.440 LLAC ACK reply: Acknowledge (type=3), name=Unknown, dest=0x91, source=0x00, control=0x01, id=0x0000, msgid=0x5FD5, data=[]
Debug 1549454110.458 LLAC ACK: Acknowledge (type=3), name=Unknown, dest=0x00, source=0x91, control=0x01, id=0x0000, msgid=0x5FD7, data=[]
Debug 1549454110.458 LLAC ACK reply: Acknowledge (type=3), name=Unknown, dest=0x91, source=0x00, control=0x01, id=0x0000, msgid=0x5FD7, data=[]
Info 1549454110.460 Motor end m1 x1
Info 1549454110.470 Emission Encoder -36 4500 Excitation Encoder -18 6750
Info 1549454110.471 Capture start m1 x1
Debug 1549454110.519 Start XML:IMAGe+ S03_C001_T02_P0001_M1_X1_E1.tiff {'blkID': '21', 'run': '20190205smp81-926', 'exposure': '60', 'excitationColor': 'x1', 'point': '0001', 'blockTemperature': '60.0174,60.0031,60.0168,60.0107,59.9981,60.0017', 'lampTemperature': '58.5578', 'lamp': '90', 'sampleVolume': '10', 'step': '02', 'emissionColor': 'm1', 'exposureIndex': '1', 'time': '1549454110.487', 'sampleTemperature': '59.9984,59.9984,59.9982,59.9984,59.9984,59.9984', 'stage': '03', 'coverTemperature': '104.989', 'cycle': '001'}
Debug 1549454110.520 End XML:IMAGe+ S03_C001_T02_P0001_M1_X1_E1.tiff {'blkID': '21', 'run': '20190205smp81-926', 'exposure': '60', 'excitationColor': 'x1', 'point': '0001', 'blockTemperature': '60.0174,60.0031,60.0168,60.0107,59.9981,60.0017', 'lampTemperature': '58.5578', 'lamp': '90', 'sampleVolume': '10', 'step': '02', 'emissionColor': 'm1', 'exposureIndex': '1', 'time': '1549454110.487', 'sampleTemperature': '59.9984,59.9984,59.9982,59.9984,59.9984,59.9984', 'stage': '03', 'coverTemperature': '104.989', 'cycle': '001'}
Debug 1549454110.534 CAMera:ACQuire start exposure
Time 1549454110.539 -elapsed=5133 -active=5120 -remaining=1212
Debug 1549454111.095 CAMera:ACQuire end exposure
Info 1549454111.117 Capture end m1 x1
Image 1549454111.125 -run='20190205smp81-926' -stage=3 -cycle=1 -step=2 -point=1  -emission=m1 -excitation=x1  -exposure=60 -lamp=90 -filepath='EXPERIMENTS:20190205smp81-926/apldbio/sds/images/S03_C001_T02_P0001_M1_X1_E1.tiff'
Info 1549454111.124 Capture start m1 x1
Debug 1549454111.179 Start XML:IMAGe+ S03_C001_T02_P0001_M1_X1_E2.tiff {'blkID': '21', 'run': '20190205smp81-926', 'exposure': '175', 'excitationColor': 'x1', 'point': '0001', 'blockTemperature': '60.0174,60.0031,60.0168,60.0107,59.9981,60.0017', 'lampTemperature': '58.5578', 'lamp': '90', 'sampleVolume': '10', 'step': '02', 'emissionColor': 'm1', 'exposureIndex': '2', 'time': '1549454111.145', 'sampleTemperature': '59.9984,59.9984,59.9982,59.9984,59.9984,59.9984', 'stage': '03', 'coverTemperature': '104.989', 'cycle': '001'}
Debug 1549454111.180 End XML:IMAGe+ S03_C001_T02_P0001_M1_X1_E2.tiff {'blkID': '21', 'run': '20190205smp81-926', 'exposure': '175', 'excitationColor': 'x1', 'point': '0001', 'blockTemperature': '60.0174,60.0031,60.0168,60.0107,59.9981,60.0017', 'lampTemperature': '58.5578', 'lamp': '90', 'sampleVolume': '10', 'step': '02', 'emissionColor': 'm1', 'exposureIndex': '2', 'time': '1549454111.145', 'sampleTemperature': '59.9984,59.9984,59.9982,59.9984,59.9984,59.9984', 'stage': '03', 'coverTemperature': '104.989', 'cycle': '001'}
Debug 1549454111.194 CAMera:ACQuire start exposure
Temperature 1549454111.222 -sample=60.0,60.0,60.0,60.0,60.0,60.0 -heatsink=36.9 -cover=105.0 -block=60.0,60.0,60.0,60.0,60.0,60.0
LEDStatus 1549454111.330 Temperature:58.8403 Current:9.46665 Voltage:3.39717 JuncTemp:75.9062
Time 1549454111.532 -elapsed=5134 -active=5121 -remaining=1211
Debug 1549454111.825 CAMera:ACQuire end exposure
Info 1549454111.850 Capture end m1 x1
Info 1549454111.856 Capture start m1 x1
Image 1549454111.897 -run='20190205smp81-926' -stage=3 -cycle=1 -step=2 -point=1  -emission=m1 -excitation=x1  -exposure=175 -lamp=90 -filepath='EXPERIMENTS:20190205smp81-926/apldbio/sds/images/S03_C001_T02_P0001_M1_X1_E2.tiff'
Debug 1549454111.910 Start XML:IMAGe+ S03_C001_T02_P0001_M1_X1_E3.tiff {'blkID': '21', 'run': '20190205smp81-926', 'exposure': '520', 'excitationColor': 'x1', 'point': '0001', 'blockTemperature': '60.0174,60.0031,60.0168,60.0107,59.9981,60.0017', 'lampTemperature': '58.5578', 'lamp': '90', 'sampleVolume': '10', 'step': '02', 'emissionColor': 'm1', 'exposureIndex': '3', 'time': '1549454111.875', 'sampleTemperature': '59.9984,59.9984,59.9982,59.9984,59.9984,59.9984', 'stage': '03', 'coverTemperature': '104.989', 'cycle': '001'}
Debug 1549454111.911 End XML:IMAGe+ S03_C001_T02_P0001_M1_X1_E3.tiff {'blkID': '21', 'run': '20190205smp81-926', 'exposure': '520', 'excitationColor': 'x1', 'point': '0001', 'blockTemperature': '60.0174,60.0031,60.0168,60.0107,59.9981,60.0017', 'lampTemperature': '58.5578', 'lamp': '90', 'sampleVolume': '10', 'step': '02', 'emissionColor': 'm1', 'exposureIndex': '3', 'time': '1549454111.875', 'sampleTemperature': '59.9984,59.9984,59.9982,59.9984,59.9984,59.9984', 'stage': '03', 'coverTemperature': '104.989', 'cycle': '001'}
Debug 1549454111.926 CAMera:ACQuire start exposure
Temperature 1549454112.222 -sample=60.0,60.0,60.0,60.0,60.0,60.0 -heatsink=37.1 -cover=104.9 -block=60.0,60.0,60.0,60.0,60.0,60.0
LEDStatus 1549454112.331 Temperature:58.8756 Current:9.44516 Voltage:3.40139 JuncTemp:75.8515
Time 1549454112.532 -elapsed=5135 -active=5122 -remaining=1210
Debug 1549454112.755 CAMera:ACQuire end exposure
Info 1549454112.777 Capture end m1 x1
Image 1549454112.785 -run='20190205smp81-926' -stage=3 -cycle=1 -step=2 -point=1  -emission=m1 -excitation=x1  -exposure=520 -lamp=90 -filepath='EXPERIMENTS:20190205smp81-926/apldbio/sds/images/S03_C001_T02_P0001_M1_X1_E3.tiff'
Debug 1549454112.807 Start XML:WRITe+ 3-1-2-1-m5-x5 EXPERIMENTS:/20190205smp81-926/apldbio/sds//quant/3-1-2-1-m5-x5.xml
Debug 1549454112.832 End XML:WRITe+ 3-1-2-1-m5-x5 EXPERIMENTS:/20190205smp81-926/apldbio/sds//quant/3-1-2-1-m5-x5.xml
Debug 1549454112.834 Acquiring PA queue lock
Debug 1549454112.835 Acquired PA queue lock
Debug 1549454112.835 Released PA queue lock
Debug 1549454112.836 Acquiring palock[0] execution lock
Debug 1549454112.836 Acquired palock[0] execution lock
Debug 1549454112.876 TBC acquiring operative lock
Debug 1549454113.051 LLAC ACK: Acknowledge (type=3), name=Unknown, dest=0x00, source=0x91, control=0x01, id=0x0000, msgid=0x6017, data=[]
Debug 1549454113.052 LLAC ACK reply: Acknowledge (type=3), name=Unknown, dest=0x91, source=0x00, control=0x01, id=0x0000, msgid=0x6017, data=[]
Debug 1549454113.184 LLAC ACK: Acknowledge (type=3), name=Unknown, dest=0x00, source=0x91, control=0x01, id=0x0000, msgid=0x6019, data=[]
Debug 1549454113.184 LLAC ACK reply: Acknowledge (type=3), name=Unknown, dest=0x91, source=0x00, control=0x01, id=0x0000, msgid=0x6019, data=[]
Temperature 1549454113.223 -sample=60.0,60.0,60.0,60.0,60.0,60.0 -heatsink=37.2 -cover=105.0 -block=60.0,60.0,60.0,60.0,60.0,60.0
LEDStatus 1549454113.332 Temperature:58.7344 Current:9.46665 Voltage:3.40139 JuncTemp:75.9468
Debug 1549454113.333 Released palock[0] execution lock
Preprocessing 1549454113.335 <quote.message>Input run configuration file: /data/vendor/IS/experiments/20190205smp81-926/apldbio/sds/quant/3-1-2-1-m5-x5.xml
Block Type:  96Wells
Finished read calibration files
...run ROI Quantitation
ROI Quantitation done in 0.044153 seconds 
Quant files saved in /data/vendor/IS/experiments/20190205smp81-926/apldbio/sds/quant
...run Preproc Quantitation task
Preproc Quantitation in 0.000306 seconds 
FilterData files saved in /data/vendor/IS/experiments/20190205smp81-926/apldbio/sds/filter
Success: Preprocessing ok
</quote.message>
Debug 1549454113.354 Start XML:FilterDATa+ S03_C001_T02_P0001_M5_X5_filterdata.xml {}
Debug 1549454113.355 End XML:FilterDATa+ S03_C001_T02_P0001_M5_X5_filterdata.xml {}
Debug 1549454113.363 Start XML:WRITe+ 3-1-2-1-m3-x3 EXPERIMENTS:/20190205smp81-926/apldbio/sds//quant/3-1-2-1-m3-x3.xml
Debug 1549454113.377 End XML:WRITe+ 3-1-2-1-m3-x3 EXPERIMENTS:/20190205smp81-926/apldbio/sds//quant/3-1-2-1-m3-x3.xml
Debug 1549454113.379 Acquiring PA queue lock
Debug 1549454113.379 Acquired PA queue lock
Debug 1549454113.380 Released PA queue lock
Debug 1549454113.380 Acquiring palock[1] execution lock
Debug 1549454113.380 Acquired palock[1] execution lock
Time 1549454113.528 -elapsed=5136 -active=5123 -remaining=1209
Debug 1549454113.869 Released palock[1] execution lock
Preprocessing 1549454113.871 <quote.message>Input run configuration file: /data/vendor/IS/experiments/20190205smp81-926/apldbio/sds/quant/3-1-2-1-m3-x3.xml
Block Type:  96Wells
Finished read calibration files
...run ROI Quantitation
ROI Quantitation done in 0.043538 seconds 
Quant files saved in /data/vendor/IS/experiments/20190205smp81-926/apldbio/sds/quant
...run Preproc Quantitation task
Preproc Quantitation in 0.000323 seconds 
FilterData files saved in /data/vendor/IS/experiments/20190205smp81-926/apldbio/sds/filter
Success: Preprocessing ok
</quote.message>
Debug 1549454113.890 Start XML:FilterDATa+ S03_C001_T02_P0001_M3_X3_filterdata.xml {}
Debug 1549454113.890 End XML:FilterDATa+ S03_C001_T02_P0001_M3_X3_filterdata.xml {}
Debug 1549454113.899 Start XML:WRITe+ 3-1-2-1-m4-x4 EXPERIMENTS:/20190205smp81-926/apldbio/sds//quant/3-1-2-1-m4-x4.xml
Debug 1549454113.915 End XML:WRITe+ 3-1-2-1-m4-x4 EXPERIMENTS:/20190205smp81-926/apldbio/sds//quant/3-1-2-1-m4-x4.xml
Debug 1549454113.917 Acquiring PA queue lock
Debug 1549454113.917 Acquired PA queue lock
Debug 1549454113.918 Released PA queue lock
Debug 1549454113.918 Acquiring palock[0] execution lock
Debug 1549454113.919 Acquired palock[0] execution lock
Temperature 1549454114.223 -sample=60.0,60.0,60.0,60.0,60.0,60.0 -heatsink=36.9 -cover=105.0 -block=60.0,60.0,60.0,60.0,60.0,60.0
LEDStatus 1549454114.331 Temperature:58.8403 Current:9.48814 Voltage:3.40562 JuncTemp:75.8762
Debug 1549454114.424 Released palock[0] execution lock
Preprocessing 1549454114.426 <quote.message>Input run configuration file: /data/vendor/IS/experiments/20190205smp81-926/apldbio/sds/quant/3-1-2-1-m4-x4.xml
Block Type:  96Wells
Finished read calibration files
...run ROI Quantitation
ROI Quantitation done in 0.045964 seconds 
Quant files saved in /data/vendor/IS/experiments/20190205smp81-926/apldbio/sds/quant
...run Preproc Quantitation task
Preproc Quantitation in 0.000346 seconds 
FilterData files saved in /data/vendor/IS/experiments/20190205smp81-926/apldbio/sds/filter
Success: Preprocessing ok
</quote.message>
Debug 1549454114.444 Start XML:FilterDATa+ S03_C001_T02_P0001_M4_X4_filterdata.xml {}
Debug 1549454114.445 End XML:FilterDATa+ S03_C001_T02_P0001_M4_X4_filterdata.xml {}
Debug 1549454114.453 Start XML:WRITe+ 3-1-2-1-m2-x2 EXPERIMENTS:/20190205smp81-926/apldbio/sds//quant/3-1-2-1-m2-x2.xml
Debug 1549454114.468 End XML:WRITe+ 3-1-2-1-m2-x2 EXPERIMENTS:/20190205smp81-926/apldbio/sds//quant/3-1-2-1-m2-x2.xml
Debug 1549454114.470 Acquiring PA queue lock
Debug 1549454114.470 Acquired PA queue lock
Debug 1549454114.470 Released PA queue lock
Debug 1549454114.471 Acquiring palock[1] execution lock
Debug 1549454114.471 Acquired palock[1] execution lock
Time 1549454114.527 -elapsed=5137 -active=5124 -remaining=1208
Debug 1549454114.570 C: ISTAT?
Debug 1549454114.582 S: OK ISTAT? Running
Debug 1549454114.986 Released palock[1] execution lock
Preprocessing 1549454114.988 <quote.message>Input run configuration file: /data/vendor/IS/experiments/20190205smp81-926/apldbio/sds/quant/3-1-2-1-m2-x2.xml
Block Type:  96Wells
Finished read calibration files
...run ROI Quantitation
ROI Quantitation done in 0.043528 seconds 
Quant files saved in /data/vendor/IS/experiments/20190205smp81-926/apldbio/sds/quant
...run Preproc Quantitation task
Preproc Quantitation in 0.000286 seconds 
FilterData files saved in /data/vendor/IS/experiments/20190205smp81-926/apldbio/sds/filter
Success: Preprocessing ok
</quote.message>
Debug 1549454115.006 Start XML:FilterDATa+ S03_C001_T02_P0001_M2_X2_filterdata.xml {}
Debug 1549454115.007 End XML:FilterDATa+ S03_C001_T02_P0001_M2_X2_filterdata.xml {}
Debug 1549454115.016 Start XML:WRITe+ 3-1-2-1-m1-x1 EXPERIMENTS:/20190205smp81-926/apldbio/sds//quant/3-1-2-1-m1-x1.xml
Debug 1549454115.034 End XML:WRITe+ 3-1-2-1-m1-x1 EXPERIMENTS:/20190205smp81-926/apldbio/sds//quant/3-1-2-1-m1-x1.xml
Debug 1549454115.036 Acquiring PA queue lock
Debug 1549454115.036 Acquired PA queue lock
Debug 1549454115.037 Released PA queue lock
Debug 1549454115.037 Acquiring palock[0] execution lock
Debug 1549454115.037 Acquired palock[0] execution lock
Temperature 1549454115.223 -sample=60.0,60.0,60.0,60.0,60.0,60.0 -heatsink=37.0 -cover=104.9 -block=60.0,60.0,60.0,60.0,60.0,60.0
LEDStatus 1549454115.334 Temperature:58.7697 Current:9.46665 Voltage:3.40139 JuncTemp:75.8674
Time 1549454115.526 -elapsed=5138 -active=5125 -remaining=1207
Debug 1549454115.582 Released palock[0] execution lock
Preprocessing 1549454115.584 <quote.message>Input run configuration file: /data/vendor/IS/experiments/20190205smp81-926/apldbio/sds/quant/3-1-2-1-m1-x1.xml
Block Type:  96Wells
Finished read calibration files
...run ROI Quantitation
ROI Quantitation done in 0.068988 seconds 
Quant files saved in /data/vendor/IS/experiments/20190205smp81-926/apldbio/sds/quant
...run Preproc Quantitation task
Preproc Quantitation in 0.000374 seconds 
FilterData files saved in /data/vendor/IS/experiments/20190205smp81-926/apldbio/sds/filter
Success: Preprocessing ok
</quote.message>
Debug 1549454115.604 Start XML:FilterDATa+ S03_C001_T02_P0001_M1_X1_filterdata.xml {}
Debug 1549454115.604 End XML:FilterDATa+ S03_C001_T02_P0001_M1_X1_filterdata.xml {}
Debug 1549454115.622 Start XML:WRITe+ S3-C1-T2-P1 EXPERIMENTS:/20190205smp81-926/apldbio/sds//filter/3-1-2-1.xml
Debug 1549454115.630 End XML:WRITe+ S3-C1-T2-P1 EXPERIMENTS:/20190205smp81-926/apldbio/sds//filter/3-1-2-1.xml
Info 1549454115.635 Run ePA here for multicomponent. Ensured that dye are assigned
Debug 1549454115.637 Acquiring PA queue lock
Debug 1549454115.637 Acquired PA queue lock
Debug 1549454115.638 Released PA queue lock
Debug 1549454115.638 Acquiring palock[1] execution lock
Debug 1549454115.638 Acquired palock[1] execution lock
Debug 1549454116.164 Released palock[1] execution lock
Preprocessing 1549454116.168 <quote.message>Input run configuration file: /data/vendor/IS/experiments/20190205smp81-926/apldbio/sds/filter/3-1-2-1.xml
Block Type:  96Wells
...run Preproc MultiComponent task
Preproc MultiComponent in 0.005983 seconds 
MultiComponentData files saved in /data/vendor/IS/experiments/20190205smp81-926/apldbio/sds/multicomponent
Success: Preprocessing ok
</quote.message>
Run 1549454116.217 Collected -run="20190205smp81-926" -stage=3 -cycle=1 -step=2 -point=1
Debug 1549454116.224 C: EXP:LIST? -verbose 20190205smp81-926/apldbio/sds/quant/S03_C001_T02_P0001*
Temperature 1549454116.223 -sample=60.0,60.0,60.0,60.0,60.0,60.0 -heatsink=36.9 -cover=105.0 -block=60.0,60.0,60.0,60.0,60.0,60.0
Debug 1549454116.245 C: ACCess CONTROLLER
Info 1549454116.264 Access notification: [System] Access -sessionid=557 -level=Controller -exclusive=False
System 1549454116.265 Access -sessionid=557 -level=Controller -exclusive=False
Debug 1549454116.266 S: OK ACCess CONTROLLER
Debug 1549454116.270 <quote.message>S: OK EXP:LIST? -verbose 20190205smp81-926/apldbio/sds/quant/S03_C001_T02_P0001* <quote.reply>
s: "20190205smp81-926/apldbio/sds/quant/S03_C001_T02_P0001_M1_X1_E1.quant" -type=file -size=4200 -mtime=1549454115.55 -atime=1549454115.55 -ctime=1549454115.55
s: "20190205smp81-926/apldbio/sds/quant/S03_C001_T02_P0001_M1_X1_E2.quant" -type=file -size=4291 -mtime=1549454115.55 -atime=1549454115.55 -ctime=1549454115.55
s: "20190205smp81-926/apldbio/sds/quant/S03_C001_T02_P0001_M1_X1_E3.quant" -type=file -size=4521 -mtime=1549454115.56 -atime=1549454115.55 -ctime=1549454115.56
s: "20190205smp81-926/apldbio/sds/quant/S03_C001_T02_P0001_M2_X2_E1.quant" -type=file -size=4201 -mtime=1549454114.96 -atime=1549454114.95 -ctime=1549454114.96
s: "20190205smp81-926/apldbio/sds/quant/S03_C001_T02_P0001_M2_X2_E2.quant" -type=file -size=4291 -mtime=1549454114.96 -atime=1549454114.96 -ctime=1549454114.96
s: "20190205smp81-926/apldbio/sds/quant/S03_C001_T02_P0001_M3_X3_E1.quant" -type=file -size=4201 -mtime=1549454113.84 -atime=1549454113.84 -ctime=1549454113.84
s: "20190205smp81-926/apldbio/sds/quant/S03_C001_T02_P0001_M3_X3_E2.quant" -type=file -size=4201 -mtime=1549454113.84 -atime=1549454113.84 -ctime=1549454113.84
s: "20190205smp81-926/apldbio/sds/quant/S03_C001_T02_P0001_M4_X4_E1.quant" -type=file -size=4201 -mtime=1549454114.4 -atime=1549454114.39 -ctime=1549454114.4
s: "20190205smp81-926/apldbio/sds/quant/S03_C001_T02_P0001_M4_X4_E2.quant" -type=file -size=4265 -mtime=1549454114.4 -atime=1549454114.4 -ctime=1549454114.4
s: "20190205smp81-926/apldbio/sds/quant/S03_C001_T02_P0001_M5_X5_E1.quant" -type=file -size=4201 -mtime=1549454113.3 -atime=1549454113.3 -ctime=1549454113.3
s: "20190205smp81-926/apldbio/sds/quant/S03_C001_T02_P0001_M5_X5_E2.quant" -type=file -size=4201 -mtime=1549454113.31 -atime=1549454113.3 -ctime=1549454113.31
s: </quote.reply></quote.message>
Debug 1549454116.273 C: EXP:READ? -encoding=plain 20190205smp81-926/apldbio/sds/quant/S03_C001_T02_P0001_M1_X1_E1.quant
Debug 1549454116.275 S: OK EXP:READ? -encoding=plain 20190205smp81-926/apldbio/sds/quant/S03_C001_T02_P0001_M1_X1_E1.quant
Debug 1549454116.280 C: EXP:READ? -encoding=plain 20190205smp81-926/apldbio/sds/quant/S03_C001_T02_P0001_M1_X1_E2.quant
Debug 1549454116.281 S: OK EXP:READ? -encoding=plain 20190205smp81-926/apldbio/sds/quant/S03_C001_T02_P0001_M1_X1_E2.quant
Debug 1549454116.285 C: EXP:READ? -encoding=plain 20190205smp81-926/apldbio/sds/quant/S03_C001_T02_P0001_M1_X1_E3.quant
Debug 1549454116.286 S: OK EXP:READ? -encoding=plain 20190205smp81-926/apldbio/sds/quant/S03_C001_T02_P0001_M1_X1_E3.quant
Debug 1549454116.290 C: EXP:READ? -encoding=plain 20190205smp81-926/apldbio/sds/quant/S03_C001_T02_P0001_M2_X2_E1.quant
Debug 1549454116.291 S: OK EXP:READ? -encoding=plain 20190205smp81-926/apldbio/sds/quant/S03_C001_T02_P0001_M2_X2_E1.quant
Debug 1549454116.295 C: EXP:READ? -encoding=plain 20190205smp81-926/apldbio/sds/quant/S03_C001_T02_P0001_M2_X2_E2.quant
Debug 1549454116.297 S: OK EXP:READ? -encoding=plain 20190205smp81-926/apldbio/sds/quant/S03_C001_T02_P0001_M2_X2_E2.quant
Debug 1549454116.300 C: FIL:COP EXPERIMENTS:20190205smp81-926/apldbio/sds/multicomponent/S03_C001_T02_P0001_multicomponentdata.xml PUBLIC_RUN_COMPLETE:working/20190205smp81-926/apldbio/sds/multicomponent/S03_C001_T02_P0001_multicomponentdata.xml
Debug 1549454116.303 C: EXP:READ? -encoding=plain 20190205smp81-926/apldbio/sds/quant/S03_C001_T02_P0001_M3_X3_E1.quant
Debug 1549454116.304 S: OK EXP:READ? -encoding=plain 20190205smp81-926/apldbio/sds/quant/S03_C001_T02_P0001_M3_X3_E1.quant
Debug 1549454116.308 C: EXP:READ? -encoding=plain 20190205smp81-926/apldbio/sds/quant/S03_C001_T02_P0001_M3_X3_E2.quant
Debug 1549454116.310 S: OK EXP:READ? -encoding=plain 20190205smp81-926/apldbio/sds/quant/S03_C001_T02_P0001_M3_X3_E2.quant
Debug 1549454116.311 S: OK FIL:COP EXPERIMENTS:20190205smp81-926/apldbio/sds/multicomponent/S03_C001_T02_P0001_multicomponentdata.xml PUBLIC_RUN_COMPLETE:working/20190205smp81-926/apldbio/sds/multicomponent/S03_C001_T02_P0001_multicomponentdata.xml
Debug 1549454116.315 C: EXP:READ? -encoding=plain 20190205smp81-926/apldbio/sds/quant/S03_C001_T02_P0001_M4_X4_E1.quant
Debug 1549454116.317 S: OK EXP:READ? -encoding=plain 20190205smp81-926/apldbio/sds/quant/S03_C001_T02_P0001_M4_X4_E1.quant
Debug 1549454116.318 C: ACCess OBSERVER
Info 1549454116.319 Access notification: [System] Access -sessionid=557 -level=Observer -exclusive=False
System 1549454116.320 Access -sessionid=557 -level=Observer -exclusive=False
Debug 1549454116.320 S: OK ACCess OBSERVER
LEDStatus 1549454116.333 Temperature:58.6991 Current:9.4774 Voltage:3.40773 JuncTemp:75.7597
Debug 1549454116.337 C: FIL:LIST? -verbose EXPERIMENTS:/20190205smp81-926/apldbio/sds/quant/S03_C001_T02_P0001_*E1.quant
Debug 1549454116.350 <quote.message>S: OK FIL:LIST? -verbose EXPERIMENTS:/20190205smp81-926/apldbio/sds/quant/S03_C001_T02_P0001_*E1.quant <quote.reply>
s: "experiments:20190205smp81-926/apldbio/sds/quant/S03_C001_T02_P0001_M1_X1_E1.quant" -type=file -size=4200 -mtime=1549454115.55 -atime=1549454115.55 -ctime=1549454115.55
s: "experiments:20190205smp81-926/apldbio/sds/quant/S03_C001_T02_P0001_M2_X2_E1.quant" -type=file -size=4201 -mtime=1549454114.96 -atime=1549454114.95 -ctime=1549454114.96
s: "experiments:20190205smp81-926/apldbio/sds/quant/S03_C001_T02_P0001_M3_X3_E1.quant" -type=file -size=4201 -mtime=1549454113.84 -atime=1549454113.84 -ctime=1549454113.84
s: "experiments:20190205smp81-926/apldbio/sds/quant/S03_C001_T02_P0001_M4_X4_E1.quant" -type=file -size=4201 -mtime=1549454114.4 -atime=1549454114.39 -ctime=1549454114.4
s: "experiments:20190205smp81-926/apldbio/sds/quant/S03_C001_T02_P0001_M5_X5_E1.quant" -type=file -size=4201 -mtime=1549454113.3 -atime=1549454113.3 -ctime=1549454113.3
s: </quote.reply></quote.message>
Debug 1549454116.363 C: ACCess CONTROLLER
Info 1549454116.364 Access notification: [System] Access -sessionid=557 -level=Controller -exclusive=False
System 1549454116.365 Access -sessionid=557 -level=Controller -exclusive=False
Debug 1549454116.365 S: OK ACCess CONTROLLER
Debug 1549454116.386 C: FIL:COP EXPERIMENTS:20190205smp81-926/apldbio/sds/quant/S03_C001_T02_P0001_M1_X1_E1.quant PUBLIC_RUN_COMPLETE:working/20190205smp81-926/apldbio/sds/quant/S03_C001_T02_P0001_M1_X1_E1.quant
Debug 1549454116.392 S: OK FIL:COP EXPERIMENTS:20190205smp81-926/apldbio/sds/quant/S03_C001_T02_P0001_M1_X1_E1.quant PUBLIC_RUN_COMPLETE:working/20190205smp81-926/apldbio/sds/quant/S03_C001_T02_P0001_M1_X1_E1.quant
Debug 1549454116.397 C: ACCess OBSERVER
Info 1549454116.398 Access notification: [System] Access -sessionid=557 -level=Observer -exclusive=False
System 1549454116.399 Access -sessionid=557 -level=Observer -exclusive=False
Debug 1549454116.399 S: OK ACCess OBSERVER
Debug 1549454116.405 C: ACCess CONTROLLER
Info 1549454116.406 Access notification: [System] Access -sessionid=557 -level=Controller -exclusive=False
System 1549454116.407 Access -sessionid=557 -level=Controller -exclusive=False
Debug 1549454116.407 S: OK ACCess CONTROLLER
Debug 1549454116.428 C: FIL:COP EXPERIMENTS:20190205smp81-926/apldbio/sds/quant/S03_C001_T02_P0001_M2_X2_E1.quant PUBLIC_RUN_COMPLETE:working/20190205smp81-926/apldbio/sds/quant/S03_C001_T02_P0001_M2_X2_E1.quant
Debug 1549454116.433 S: OK FIL:COP EXPERIMENTS:20190205smp81-926/apldbio/sds/quant/S03_C001_T02_P0001_M2_X2_E1.quant PUBLIC_RUN_COMPLETE:working/20190205smp81-926/apldbio/sds/quant/S03_C001_T02_P0001_M2_X2_E1.quant
Debug 1549454116.439 C: ACCess OBSERVER
Info 1549454116.440 Access notification: [System] Access -sessionid=557 -level=Observer -exclusive=False
System 1549454116.440 Access -sessionid=557 -level=Observer -exclusive=False
Debug 1549454116.441 S: OK ACCess OBSERVER
Debug 1549454116.447 C: ACCess CONTROLLER
Info 1549454116.448 Access notification: [System] Access -sessionid=557 -level=Controller -exclusive=False
System 1549454116.449 Access -sessionid=557 -level=Controller -exclusive=False
Debug 1549454116.449 S: OK ACCess CONTROLLER
Debug 1549454116.470 C: FIL:COP EXPERIMENTS:20190205smp81-926/apldbio/sds/quant/S03_C001_T02_P0001_M3_X3_E1.quant PUBLIC_RUN_COMPLETE:working/20190205smp81-926/apldbio/sds/quant/S03_C001_T02_P0001_M3_X3_E1.quant
Debug 1549454116.475 S: OK FIL:COP EXPERIMENTS:20190205smp81-926/apldbio/sds/quant/S03_C001_T02_P0001_M3_X3_E1.quant PUBLIC_RUN_COMPLETE:working/20190205smp81-926/apldbio/sds/quant/S03_C001_T02_P0001_M3_X3_E1.quant
Debug 1549454116.480 C: ACCess OBSERVER
Info 1549454116.481 Access notification: [System] Access -sessionid=557 -level=Observer -exclusive=False
System 1549454116.482 Access -sessionid=557 -level=Observer -exclusive=False
Debug 1549454116.482 S: OK ACCess OBSERVER
Debug 1549454116.489 C: ACCess CONTROLLER
Info 1549454116.490 Access notification: [System] Access -sessionid=557 -level=Controller -exclusive=False
System 1549454116.490 Access -sessionid=557 -level=Controller -exclusive=False
Debug 1549454116.491 S: OK ACCess CONTROLLER
Debug 1549454116.512 C: FIL:COP EXPERIMENTS:20190205smp81-926/apldbio/sds/quant/S03_C001_T02_P0001_M4_X4_E1.quant PUBLIC_RUN_COMPLETE:working/20190205smp81-926/apldbio/sds/quant/S03_C001_T02_P0001_M4_X4_E1.quant
Debug 1549454116.517 S: OK FIL:COP EXPERIMENTS:20190205smp81-926/apldbio/sds/quant/S03_C001_T02_P0001_M4_X4_E1.quant PUBLIC_RUN_COMPLETE:working/20190205smp81-926/apldbio/sds/quant/S03_C001_T02_P0001_M4_X4_E1.quant
Time 1549454116.526 -elapsed=5139 -active=5126 -remaining=1206
Debug 1549454116.527 C: ACCess OBSERVER
Info 1549454116.528 Access notification: [System] Access -sessionid=557 -level=Observer -exclusive=False
System 1549454116.530 Access -sessionid=557 -level=Observer -exclusive=False
Debug 1549454116.531 S: OK ACCess OBSERVER
Debug 1549454116.536 C: EXP:READ? -encoding=plain 20190205smp81-926/apldbio/sds/quant/S03_C001_T02_P0001_M4_X4_E2.quant
Debug 1549454116.537 S: OK EXP:READ? -encoding=plain 20190205smp81-926/apldbio/sds/quant/S03_C001_T02_P0001_M4_X4_E2.quant
Debug 1549454116.541 C: EXP:READ? -encoding=plain 20190205smp81-926/apldbio/sds/quant/S03_C001_T02_P0001_M5_X5_E1.quant
Debug 1549454116.543 S: OK EXP:READ? -encoding=plain 20190205smp81-926/apldbio/sds/quant/S03_C001_T02_P0001_M5_X5_E1.quant
Debug 1549454116.545 C: EXP:READ? -encoding=plain 20190205smp81-926/apldbio/sds/quant/S03_C001_T02_P0001_M5_X5_E2.quant
Debug 1549454116.546 S: OK EXP:READ? -encoding=plain 20190205smp81-926/apldbio/sds/quant/S03_C001_T02_P0001_M5_X5_E2.quant
Debug 1549454116.565 C: ACCess CONTROLLER
Info 1549454116.566 Access notification: [System] Access -sessionid=557 -level=Controller -exclusive=False
System 1549454116.566 Access -sessionid=557 -level=Controller -exclusive=False
Debug 1549454116.567 S: OK ACCess CONTROLLER
Debug 1549454116.588 C: FIL:COP EXPERIMENTS:20190205smp81-926/apldbio/sds/quant/S03_C001_T02_P0001_M5_X5_E1.quant PUBLIC_RUN_COMPLETE:working/20190205smp81-926/apldbio/sds/quant/S03_C001_T02_P0001_M5_X5_E1.quant
Debug 1549454116.593 S: OK FIL:COP EXPERIMENTS:20190205smp81-926/apldbio/sds/quant/S03_C001_T02_P0001_M5_X5_E1.quant PUBLIC_RUN_COMPLETE:working/20190205smp81-926/apldbio/sds/quant/S03_C001_T02_P0001_M5_X5_E1.quant
Debug 1549454116.599 C: ACCess OBSERVER
Info 1549454116.600 Access notification: [System] Access -sessionid=557 -level=Observer -exclusive=False
System 1549454116.600 Access -sessionid=557 -level=Observer -exclusive=False
Debug 1549454116.601 S: OK ACCess OBSERVER
Temperature 1549454117.222 -sample=60.0,60.0,60.0,60.0,60.0,60.0 -heatsink=36.9 -cover=105.0 -block=60.0,60.0,60.0,60.0,60.0,60.0
LEDStatus 1549454117.331 Temperature:58.8403 Current:9.49889 Voltage:3.39928 JuncTemp:75.6556
Time 1549454117.525 -elapsed=5140 -active=5127 -remaining=1205
Temperature 1549454118.225 -sample=60.0,60.0,60.0,60.0,60.0,60.0 -heatsink=36.8 -cover=105.0 -block=60.0,60.0,60.0,60.0,60.0,60.0
LEDStatus 1549454118.331 Temperature:58.6991 Current:9.4774 Voltage:3.39928 JuncTemp:75.7615
Time 1549454118.532 -elapsed=5141 -active=5128 -remaining=1204
Temperature 1549454119.222 -sample=60.0,60.0,60.0,60.0,60.0,60.0 -heatsink=36.9 -cover=105.0 -block=60.0,60.0,60.0,60.0,60.0,60.0
LEDStatus 1549454119.330 Temperature:58.6991 Current:9.45591 Voltage:3.39928 JuncTemp:75.6272
Time 1549454119.532 -elapsed=5142 -active=5129 -remaining=1203
Debug 1549454119.570 C: ISTAT?
Debug 1549454119.583 S: OK ISTAT? Running
Temperature 1549454120.222 -sample=60.0,60.0,60.0,60.0,60.0,60.0 -heatsink=36.8 -cover=105.0 -block=60.0,60.0,60.0,60.0,60.0,60.0
LEDStatus 1549454120.331 Temperature:58.6638 Current:9.48814 Voltage:3.4035 JuncTemp:75.8443
Time 1549454120.526 -elapsed=5143 -active=5130 -remaining=1202
Temperature 1549454121.224 -sample=60.0,60.0,60.0,60.0,60.0,60.0 -heatsink=36.8 -cover=104.9 -block=60.0,60.0,60.0,60.0,60.0,60.0
LEDStatus 1549454121.331 Temperature:58.6638 Current:9.44516 Voltage:3.39717 JuncTemp:75.7312
Time 1549454121.532 -elapsed=5144 -active=5131 -remaining=1201
Debug 1549454121.921 TBC _holding invoked.
Debug 1549454121.922 TBC acquired unhold lock
Debug 1549454121.923 TBC releasing operative lock
Debug 1549454121.923 TBC acquired operative lock
Debug 1549454121.972 TBC acquiring operative lock
Info 1549454121.925 TBC:HOLD starting 0.000000s hold
Debug 1549454121.973 TBC _holding invoked.
Debug 1549454121.973 TBC acquiring unhold lock
Debug 1549454121.974 TBC acquired unhold lock
Debug 1549454121.974 TBC releasing operative lock
Debug 1549454121.975 TBC acquired operative lock
Info 1549454121.976 TBC:HOLD starting 0.000000s hold
Debug 1549454121.994 TBC _holding invoked.
Debug 1549454121.995 TBC acquiring unhold lock
Debug 1549454121.995 TBC acquired unhold lock
Debug 1549454121.996 TBC releasing operative lock
Run 1549454122.043 Step 3
Debug 1549454122.060 Creating Leaf 'DownRampDeltaFromClkStart?'
Debug 1549454122.060 Class 'DownRampDeltaFromClkStart?' instance 'REAL?' created with new parameter list
Debug 1549454122.066 Creating Leaf 'UpRampDeltaFromClkStart?'
Debug 1549454122.066 Class 'UpRampDeltaFromClkStart?' instance 'REAL?' created with new parameter list
Debug 1549454122.071 Creating Leaf 'DownRampDeltaFromClkStart'
Debug 1549454122.071 Class 'DownRampDeltaFromClkStart' instance 'REAL' created with new parameter list
Debug 1549454122.075 Creating Leaf 'UpRampDeltaFromClkStart'
Debug 1549454122.076 Class 'UpRampDeltaFromClkStart' instance 'REAL' created with new parameter list
Debug 1549454122.080 Creating Leaf 'DownRampDeltaFromClkStart?'
Debug 1549454122.080 Class 'DownRampDeltaFromClkStart?' instance 'REAL?' created with cached parameter list
Debug 1549454122.084 Creating Leaf 'UpRampDeltaFromClkStart?'
Debug 1549454122.084 Class 'UpRampDeltaFromClkStart?' instance 'REAL?' created with cached parameter list
Debug 1549454122.087 Creating Leaf 'DownRampDeltaFromClkStart'
Debug 1549454122.088 Class 'DownRampDeltaFromClkStart' instance 'REAL' created with cached parameter list
Debug 1549454122.091 Creating Leaf 'UpRampDeltaFromClkStart'
Debug 1549454122.091 Class 'UpRampDeltaFromClkStart' instance 'REAL' created with cached parameter list
Debug 1549454122.094 Creating Leaf 'DownRampDeltaFromClkStart?'
Debug 1549454122.095 Class 'DownRampDeltaFromClkStart?' instance 'REAL?' created with cached parameter list
Debug 1549454122.098 Creating Leaf 'UpRampDeltaFromClkStart?'
Debug 1549454122.099 Class 'UpRampDeltaFromClkStart?' instance 'REAL?' created with cached parameter list
Debug 1549454122.102 Creating Leaf 'DownRampDeltaFromClkStart'
Debug 1549454122.102 Class 'DownRampDeltaFromClkStart' instance 'REAL' created with cached parameter list
Debug 1549454122.105 Creating Leaf 'UpRampDeltaFromClkStart'
Debug 1549454122.105 Class 'UpRampDeltaFromClkStart' instance 'REAL' created with cached parameter list
Debug 1549454122.109 Creating Leaf 'DownRampDeltaFromClkStart?'
Debug 1549454122.109 Class 'DownRampDeltaFromClkStart?' instance 'REAL?' created with cached parameter list
Debug 1549454122.112 Creating Leaf 'UpRampDeltaFromClkStart?'
Debug 1549454122.113 Class 'UpRampDeltaFromClkStart?' instance 'REAL?' created with cached parameter list
Debug 1549454122.116 Creating Leaf 'DownRampDeltaFromClkStart'
Debug 1549454122.116 Class 'DownRampDeltaFromClkStart' instance 'REAL' created with cached parameter list
Debug 1549454122.119 Creating Leaf 'UpRampDeltaFromClkStart'
Debug 1549454122.120 Class 'UpRampDeltaFromClkStart' instance 'REAL' created with cached parameter list
Debug 1549454122.123 Creating Leaf 'DownRampDeltaFromClkStart?'
Debug 1549454122.123 Class 'DownRampDeltaFromClkStart?' instance 'REAL?' created with cached parameter list
Debug 1549454122.127 Creating Leaf 'UpRampDeltaFromClkStart?'
Debug 1549454122.127 Class 'UpRampDeltaFromClkStart?' instance 'REAL?' created with cached parameter list
Debug 1549454122.130 Creating Leaf 'DownRampDeltaFromClkStart'
Debug 1549454122.131 Class 'DownRampDeltaFromClkStart' instance 'REAL' created with cached parameter list
Debug 1549454122.134 Creating Leaf 'UpRampDeltaFromClkStart'
Debug 1549454122.134 Class 'UpRampDeltaFromClkStart' instance 'REAL' created with cached parameter list
Debug 1549454122.137 Creating Leaf 'DownRampDeltaFromClkStart?'
Debug 1549454122.138 Class 'DownRampDeltaFromClkStart?' instance 'REAL?' created with cached parameter list
Debug 1549454122.141 Creating Leaf 'UpRampDeltaFromClkStart?'
Debug 1549454122.142 Class 'UpRampDeltaFromClkStart?' instance 'REAL?' created with cached parameter list
Debug 1549454122.145 Creating Leaf 'DownRampDeltaFromClkStart'
Debug 1549454122.145 Class 'DownRampDeltaFromClkStart' instance 'REAL' created with cached parameter list
Debug 1549454122.148 Creating Leaf 'UpRampDeltaFromClkStart'
Debug 1549454122.148 Class 'UpRampDeltaFromClkStart' instance 'REAL' created with cached parameter list
Debug 1549454122.158 TBC acquiring operative lock
Debug 1549454122.158 TBC acquired operative lock
Info 1549454122.161 TBC:SETTing ramping "Zone1" from 60.0 to 60.0 (rate=3.445, timeout=60.0, msgid=0x60DC)
Info 1549454122.161 TBC:SETTing ramping "Zone2" from 60.0 to 60.0 (rate=3.445, timeout=60.0, msgid=0x60DD)
Info 1549454122.162 TBC:SETTing ramping "Zone3" from 60.0 to 60.0 (rate=3.445, timeout=60.0, msgid=0x60DE)
Info 1549454122.163 TBC:SETTing ramping "Zone4" from 60.0 to 60.0 (rate=3.445, timeout=60.0, msgid=0x60DF)
Info 1549454122.164 TBC:SETTing ramping "Zone5" from 60.0 to 60.0 (rate=3.445, timeout=60.0, msgid=0x60E0)
Info 1549454122.165 TBC:SETTing ramping "Zone6" from 60.0 to 60.0 (rate=3.445, timeout=60.0, msgid=0x60E1)
Debug 1549454122.177 LLAC ACK: Acknowledge (type=3), name=Unknown, dest=0x00, source=0x81, control=0x01, id=0x0000, msgid=0x60DC, data=[]
Debug 1549454122.177 LLAC ACK reply: Acknowledge (type=3), name=Unknown, dest=0x81, source=0x00, control=0x01, id=0x0000, msgid=0x60DC, data=[]
Debug 1549454122.179 LLAC ACK: Acknowledge (type=3), name=Unknown, dest=0x00, source=0x82, control=0x01, id=0x0000, msgid=0x60DD, data=[]
Debug 1549454122.179 LLAC ACK reply: Acknowledge (type=3), name=Unknown, dest=0x82, source=0x00, control=0x01, id=0x0000, msgid=0x60DD, data=[]
Debug 1549454122.205 LLAC ACK: Acknowledge (type=3), name=Unknown, dest=0x00, source=0x83, control=0x01, id=0x0000, msgid=0x60DE, data=[]
Debug 1549454122.206 LLAC ACK reply: Acknowledge (type=3), name=Unknown, dest=0x83, source=0x00, control=0x01, id=0x0000, msgid=0x60DE, data=[]
Debug 1549454122.206 LLAC ACK: Acknowledge (type=3), name=Unknown, dest=0x00, source=0x84, control=0x01, id=0x0000, msgid=0x60DF, data=[]
Debug 1549454122.206 LLAC ACK reply: Acknowledge (type=3), name=Unknown, dest=0x84, source=0x00, control=0x01, id=0x0000, msgid=0x60DF, data=[]
Debug 1549454122.207 LLAC ACK: Acknowledge (type=3), name=Unknown, dest=0x00, source=0x85, control=0x01, id=0x0000, msgid=0x60E0, data=[]
Debug 1549454122.207 LLAC ACK reply: Acknowledge (type=3), name=Unknown, dest=0x85, source=0x00, control=0x01, id=0x0000, msgid=0x60E0, data=[]
Debug 1549454122.208 LLAC ACK: Acknowledge (type=3), name=Unknown, dest=0x00, source=0x86, control=0x01, id=0x0000, msgid=0x60E1, data=[]
Debug 1549454122.208 LLAC ACK reply: Acknowledge (type=3), name=Unknown, dest=0x86, source=0x00, control=0x01, id=0x0000, msgid=0x60E1, data=[]
Debug 1549454122.209 TBC releasing operative lock
Debug 1549454122.212 TBC acquiring operative lock
Debug 1549454122.212 TBC acquired operative lock
Info 1549454122.213 TBC:HOLD starting 5.000000s hold
Debug 1549454122.221 TBC acquiring unhold lock
Temperature 1549454122.223 -sample=60.0,60.0,60.0,60.0,60.0,60.0 -heatsink=36.8 -cover=105.0 -block=60.0,60.0,60.0,60.0,60.0,60.0
Run 1549454122.234 Acquiring -run="20190205smp81-926" -stage=3 -cycle=1 -point=1 -Temperature=60.0012,60.0017,60.0016,60.0015,60.0016,60.0019
LEDStatus 1549454122.332 Temperature:58.5578 Current:9.45591 Voltage:3.4035 JuncTemp:75.6767
Debug 1549454122.513 Start XML:NEW S3-C1-T3-P1
Debug 1549454122.514 End XML:NEW S3-C1-T3-P1
Info 1549454122.515 Motor start m1 x1
Time 1549454122.525 -elapsed=5145 -active=5132 -remaining=1200
Debug 1549454122.581 Start XML:NEW 3-1-3-1-m1-x1
Debug 1549454122.582 End XML:NEW 3-1-3-1-m1-x1
Debug 1549454122.757 LLAC ACK: Acknowledge (type=3), name=Unknown, dest=0x00, source=0x91, control=0x01, id=0x0000, msgid=0x6112, data=[]
Debug 1549454122.758 LLAC ACK reply: Acknowledge (type=3), name=Unknown, dest=0x91, source=0x00, control=0x01, id=0x0000, msgid=0x6112, data=[]
Debug 1549454122.872 LLAC ACK: Acknowledge (type=3), name=Unknown, dest=0x00, source=0x91, control=0x01, id=0x0000, msgid=0x6114, data=[]
Debug 1549454122.873 LLAC ACK reply: Acknowledge (type=3), name=Unknown, dest=0x91, source=0x00, control=0x01, id=0x0000, msgid=0x6114, data=[]
Info 1549454122.875 Motor end m1 x1
Info 1549454122.885 Emission Encoder -36 4500 Excitation Encoder -18 6750
Info 1549454122.886 Capture start m1 x1
Debug 1549454122.935 Start XML:IMAGe+ S03_C001_T03_P0001_M1_X1_E1.tiff {'blkID': '21', 'run': '20190205smp81-926', 'exposure': '60', 'excitationColor': 'x1', 'point': '0001', 'blockTemperature': '60.0078,60.0105,59.9877,60.001,60.003,59.9943', 'lampTemperature': '58.6638', 'lamp': '90', 'sampleVolume': '10', 'step': '03', 'emissionColor': 'm1', 'exposureIndex': '1', 'time': '1549454122.902', 'sampleTemperature': '60.0016,60.0013,60.0012,60.0013,60.0014,60.0017', 'stage': '03', 'coverTemperature': '104.989', 'cycle': '001'}
Debug 1549454122.936 End XML:IMAGe+ S03_C001_T03_P0001_M1_X1_E1.tiff {'blkID': '21', 'run': '20190205smp81-926', 'exposure': '60', 'excitationColor': 'x1', 'point': '0001', 'blockTemperature': '60.0078,60.0105,59.9877,60.001,60.003,59.9943', 'lampTemperature': '58.6638', 'lamp': '90', 'sampleVolume': '10', 'step': '03', 'emissionColor': 'm1', 'exposureIndex': '1', 'time': '1549454122.902', 'sampleTemperature': '60.0016,60.0013,60.0012,60.0013,60.0014,60.0017', 'stage': '03', 'coverTemperature': '104.989', 'cycle': '001'}
Debug 1549454122.949 CAMera:ACQuire start exposure
Temperature 1549454123.222 -sample=60.0,60.0,60.0,60.0,60.0,60.0 -heatsink=36.8 -cover=105.0 -block=60.0,60.0,60.0,60.0,60.0,60.0
LEDStatus 1549454123.331 Temperature:58.6284 Current:9.4774 Voltage:3.39717 JuncTemp:75.7543
Debug 1549454123.505 CAMera:ACQuire end exposure
Time 1549454123.540 -elapsed=5146 -active=5133 -remaining=1199
Info 1549454123.543 Capture end m1 x1
Info 1549454123.549 Capture start m1 x1
Image 1549454123.591 -run='20190205smp81-926' -stage=3 -cycle=1 -step=3 -point=1  -emission=m1 -excitation=x1  -exposure=60 -lamp=90 -filepath='EXPERIMENTS:20190205smp81-926/apldbio/sds/images/S03_C001_T03_P0001_M1_X1_E1.tiff'
Debug 1549454123.605 Start XML:IMAGe+ S03_C001_T03_P0001_M1_X1_E2.tiff {'blkID': '21', 'run': '20190205smp81-926', 'exposure': '175', 'excitationColor': 'x1', 'point': '0001', 'blockTemperature': '60.0078,60.0105,59.9877,60.001,60.003,59.9943', 'lampTemperature': '58.6638', 'lamp': '90', 'sampleVolume': '10', 'step': '03', 'emissionColor': 'm1', 'exposureIndex': '2', 'time': '1549454123.567', 'sampleTemperature': '60.0016,60.0013,60.0012,60.0013,60.0014,60.0017', 'stage': '03', 'coverTemperature': '104.989', 'cycle': '001'}
Debug 1549454123.606 End XML:IMAGe+ S03_C001_T03_P0001_M1_X1_E2.tiff {'blkID': '21', 'run': '20190205smp81-926', 'exposure': '175', 'excitationColor': 'x1', 'point': '0001', 'blockTemperature': '60.0078,60.0105,59.9877,60.001,60.003,59.9943', 'lampTemperature': '58.6638', 'lamp': '90', 'sampleVolume': '10', 'step': '03', 'emissionColor': 'm1', 'exposureIndex': '2', 'time': '1549454123.567', 'sampleTemperature': '60.0016,60.0013,60.0012,60.0013,60.0014,60.0017', 'stage': '03', 'coverTemperature': '104.989', 'cycle': '001'}
Debug 1549454123.622 CAMera:ACQuire start exposure
Temperature 1549454124.224 -sample=60.0,60.0,60.0,60.0,60.0,60.0 -heatsink=36.7 -cover=104.9 -block=60.0,60.0,60.0,60.0,60.0,60.0
Debug 1549454124.245 CAMera:ACQuire end exposure
Info 1549454124.255 Capture end m1 x1
Info 1549454124.258 Capture start m1 x1
Debug 1549454124.317 Start XML:IMAGe+ S03_C001_T03_P0001_M1_X1_E3.tiff {'blkID': '21', 'run': '20190205smp81-926', 'exposure': '520', 'excitationColor': 'x1', 'point': '0001', 'blockTemperature': '60.0078,60.0105,59.9877,60.001,60.003,59.9943', 'lampTemperature': '58.6638', 'lamp': '90', 'sampleVolume': '10', 'step': '03', 'emissionColor': 'm1', 'exposureIndex': '3', 'time': '1549454124.278', 'sampleTemperature': '60.0016,60.0013,60.0012,60.0013,60.0014,60.0017', 'stage': '03', 'coverTemperature': '104.989', 'cycle': '001'}
Debug 1549454124.318 End XML:IMAGe+ S03_C001_T03_P0001_M1_X1_E3.tiff {'blkID': '21', 'run': '20190205smp81-926', 'exposure': '520', 'excitationColor': 'x1', 'point': '0001', 'blockTemperature': '60.0078,60.0105,59.9877,60.001,60.003,59.9943', 'lampTemperature': '58.6638', 'lamp': '90', 'sampleVolume': '10', 'step': '03', 'emissionColor': 'm1', 'exposureIndex': '3', 'time': '1549454124.278', 'sampleTemperature': '60.0016,60.0013,60.0012,60.0013,60.0014,60.0017', 'stage': '03', 'coverTemperature': '104.989', 'cycle': '001'}
Image 1549454124.321 -run='20190205smp81-926' -stage=3 -cycle=1 -step=3 -point=1  -emission=m1 -excitation=x1  -exposure=175 -lamp=90 -filepath='EXPERIMENTS:20190205smp81-926/apldbio/sds/images/S03_C001_T03_P0001_M1_X1_E2.tiff'
Debug 1549454124.337 CAMera:ACQuire start exposure
LEDStatus 1549454124.349 Temperature:58.6638 Current:9.46665 Voltage:3.40139 JuncTemp:75.7791
Time 1549454124.526 -elapsed=5147 -active=5134 -remaining=1198
Debug 1549454124.570 C: ISTAT?
Debug 1549454124.592 S: OK ISTAT? Running
Debug 1549454125.165 CAMera:ACQuire end exposure
Info 1549454125.187 Capture end m1 x1
Image 1549454125.204 -run='20190205smp81-926' -stage=3 -cycle=1 -step=3 -point=1  -emission=m1 -excitation=x1  -exposure=520 -lamp=90 -filepath='EXPERIMENTS:20190205smp81-926/apldbio/sds/images/S03_C001_T03_P0001_M1_X1_E3.tiff'
Debug 1549454125.213 Start XML:WRITe+ 3-1-3-1-m1-x1 EXPERIMENTS:/20190205smp81-926/apldbio/sds//quant/3-1-3-1-m1-x1.xml
Debug 1549454125.232 End XML:WRITe+ 3-1-3-1-m1-x1 EXPERIMENTS:/20190205smp81-926/apldbio/sds//quant/3-1-3-1-m1-x1.xml
Debug 1549454125.234 Acquiring PA queue lock
Debug 1549454125.234 Acquired PA queue lock
Debug 1549454125.234 Released PA queue lock
Debug 1549454125.235 Acquiring palock[0] execution lock
Debug 1549454125.235 Acquired palock[0] execution lock
Temperature 1549454125.231 -sample=60.0,60.0,60.0,60.0,60.0,60.0 -heatsink=36.6 -cover=105.0 -block=60.0,60.0,60.0,60.0,60.0,60.0
LEDStatus 1549454125.332 Temperature:58.7697 Current:9.44516 Voltage:3.39717 JuncTemp:75.8921
Time 1549454125.527 -elapsed=5148 -active=5135 -remaining=1197
Debug 1549454125.777 Released palock[0] execution lock
Preprocessing 1549454125.780 <quote.message>Input run configuration file: /data/vendor/IS/experiments/20190205smp81-926/apldbio/sds/quant/3-1-3-1-m1-x1.xml
Block Type:  96Wells
Finished read calibration files
...run ROI Quantitation
ROI Quantitation done in 0.065962 seconds 
Quant files saved in /data/vendor/IS/experiments/20190205smp81-926/apldbio/sds/quant
...run Preproc Quantitation task
Preproc Quantitation in 0.000347 seconds 
FilterData files saved in /data/vendor/IS/experiments/20190205smp81-926/apldbio/sds/filter
Success: Preprocessing ok
</quote.message>
Debug 1549454125.798 Start XML:FilterDATa+ S03_C001_T03_P0001_M1_X1_filterdata.xml {}
Debug 1549454125.798 End XML:FilterDATa+ S03_C001_T03_P0001_M1_X1_filterdata.xml {}
Debug 1549454125.809 Start XML:WRITe+ S3-C1-T3-P1 EXPERIMENTS:/20190205smp81-926/apldbio/sds//filter/3-1-3-1.xml
Debug 1549454125.816 End XML:WRITe+ S3-C1-T3-P1 EXPERIMENTS:/20190205smp81-926/apldbio/sds//filter/3-1-3-1.xml
Info 1549454125.820 Run ePA here for multicomponent. Ensured that dye are assigned
Debug 1549454125.822 Acquiring PA queue lock
Debug 1549454125.823 Acquired PA queue lock
Debug 1549454125.823 Released PA queue lock
Debug 1549454125.824 Acquiring palock[1] execution lock
Debug 1549454125.824 Acquired palock[1] execution lock
Temperature 1549454126.223 -sample=60.0,60.0,60.0,60.0,60.0,60.0 -heatsink=36.7 -cover=104.9 -block=60.0,60.0,60.0,60.0,60.0,60.0
LEDStatus 1549454126.331 Temperature:58.7697 Current:9.44516 Voltage:3.40562 JuncTemp:75.9096
Debug 1549454126.340 Released palock[1] execution lock
Preprocessing 1549454126.342 <quote.message>Input run configuration file: /data/vendor/IS/experiments/20190205smp81-926/apldbio/sds/filter/3-1-3-1.xml
Block Type:  96Wells
...run Preproc MultiComponent task
Preproc MultiComponent in 0.005925 seconds 
MultiComponentData files saved in /data/vendor/IS/experiments/20190205smp81-926/apldbio/sds/multicomponent
Success: Preprocessing ok
</quote.message>
Run 1549454126.371 Collected -run="20190205smp81-926" -stage=3 -cycle=1 -step=3 -point=1
Debug 1549454126.379 TBC acquiring operative lock
Debug 1549454126.399 C: ACCess CONTROLLER
Info 1549454126.400 Access notification: [System] Access -sessionid=557 -level=Controller -exclusive=False
System 1549454126.401 Access -sessionid=557 -level=Controller -exclusive=False
Debug 1549454126.401 S: OK ACCess CONTROLLER
Debug 1549454126.428 C: FIL:COP EXPERIMENTS:20190205smp81-926/apldbio/sds/multicomponent/S03_C001_T03_P0001_multicomponentdata.xml PUBLIC_RUN_COMPLETE:working/20190205smp81-926/apldbio/sds/multicomponent/S03_C001_T03_P0001_multicomponentdata.xml
Debug 1549454126.433 S: OK FIL:COP EXPERIMENTS:20190205smp81-926/apldbio/sds/multicomponent/S03_C001_T03_P0001_multicomponentdata.xml PUBLIC_RUN_COMPLETE:working/20190205smp81-926/apldbio/sds/multicomponent/S03_C001_T03_P0001_multicomponentdata.xml
Debug 1549454126.438 C: ACCess OBSERVER
Info 1549454126.439 Access notification: [System] Access -sessionid=557 -level=Observer -exclusive=False
System 1549454126.439 Access -sessionid=557 -level=Observer -exclusive=False
Debug 1549454126.440 S: OK ACCess OBSERVER
Debug 1549454126.449 C: EXP:LIST? -verbose 20190205smp81-926/apldbio/sds/quant/S03_C001_T03_P0001*
Debug 1549454126.459 C: FIL:LIST? -verbose EXPERIMENTS:/20190205smp81-926/apldbio/sds/quant/S03_C001_T03_P0001_*E1.quant
Debug 1549454126.470 <quote.message>S: OK EXP:LIST? -verbose 20190205smp81-926/apldbio/sds/quant/S03_C001_T03_P0001* <quote.reply>
s: "20190205smp81-926/apldbio/sds/quant/S03_C001_T03_P0001_M1_X1_E1.quant" -type=file -size=4198 -mtime=1549454125.75 -atime=1549454125.74 -ctime=1549454125.75
s: "20190205smp81-926/apldbio/sds/quant/S03_C001_T03_P0001_M1_X1_E2.quant" -type=file -size=4289 -mtime=1549454125.75 -atime=1549454125.75 -ctime=1549454125.75
s: "20190205smp81-926/apldbio/sds/quant/S03_C001_T03_P0001_M1_X1_E3.quant" -type=file -size=4520 -mtime=1549454125.75 -atime=1549454125.75 -ctime=1549454125.75
s: </quote.reply></quote.message>
Debug 1549454126.471 <quote.message>S: OK FIL:LIST? -verbose EXPERIMENTS:/20190205smp81-926/apldbio/sds/quant/S03_C001_T03_P0001_*E1.quant <quote.reply>
s: "experiments:20190205smp81-926/apldbio/sds/quant/S03_C001_T03_P0001_M1_X1_E1.quant" -type=file -size=4198 -mtime=1549454125.75 -atime=1549454125.74 -ctime=1549454125.75
s: </quote.reply></quote.message>
Debug 1549454126.473 C: EXP:READ? -encoding=plain 20190205smp81-926/apldbio/sds/quant/S03_C001_T03_P0001_M1_X1_E1.quant
Debug 1549454126.474 S: OK EXP:READ? -encoding=plain 20190205smp81-926/apldbio/sds/quant/S03_C001_T03_P0001_M1_X1_E1.quant
Debug 1549454126.480 C: ACCess CONTROLLER
Info 1549454126.481 Access notification: [System] Access -sessionid=557 -level=Controller -exclusive=False
System 1549454126.481 Access -sessionid=557 -level=Controller -exclusive=False
Debug 1549454126.482 S: OK ACCess CONTROLLER
Debug 1549454126.502 C: FIL:COP EXPERIMENTS:20190205smp81-926/apldbio/sds/quant/S03_C001_T03_P0001_M1_X1_E1.quant PUBLIC_RUN_COMPLETE:working/20190205smp81-926/apldbio/sds/quant/S03_C001_T03_P0001_M1_X1_E1.quant
Debug 1549454126.508 S: OK FIL:COP EXPERIMENTS:20190205smp81-926/apldbio/sds/quant/S03_C001_T03_P0001_M1_X1_E1.quant PUBLIC_RUN_COMPLETE:working/20190205smp81-926/apldbio/sds/quant/S03_C001_T03_P0001_M1_X1_E1.quant
Debug 1549454126.513 C: ACCess OBSERVER
Info 1549454126.514 Access notification: [System] Access -sessionid=557 -level=Observer -exclusive=False
System 1549454126.514 Access -sessionid=557 -level=Observer -exclusive=False
Debug 1549454126.515 S: OK ACCess OBSERVER
Time 1549454126.526 -elapsed=5149 -active=5136 -remaining=1196
Debug 1549454126.684 C: EXP:READ? -encoding=plain 20190205smp81-926/apldbio/sds/quant/S03_C001_T03_P0001_M1_X1_E2.quant
Debug 1549454126.686 S: OK EXP:READ? -encoding=plain 20190205smp81-926/apldbio/sds/quant/S03_C001_T03_P0001_M1_X1_E2.quant
Debug 1549454126.689 C: EXP:READ? -encoding=plain 20190205smp81-926/apldbio/sds/quant/S03_C001_T03_P0001_M1_X1_E3.quant
Debug 1549454126.691 S: OK EXP:READ? -encoding=plain 20190205smp81-926/apldbio/sds/quant/S03_C001_T03_P0001_M1_X1_E3.quant
Debug 1549454127.223 TBC _holding invoked.
Debug 1549454127.224 TBC acquired unhold lock
Debug 1549454127.224 TBC releasing operative lock
Debug 1549454127.225 TBC acquired operative lock
Info 1549454127.228 TBC:SETTing ramping "Zone1" from 60.0 to 60.3 (rate=4.503, timeout=60.0, msgid=0x6179)
Info 1549454127.229 TBC:SETTing ramping "Zone2" from 60.0 to 60.3 (rate=4.503, timeout=60.0, msgid=0x617A)
Info 1549454127.229 TBC:SETTing ramping "Zone3" from 60.0 to 60.3 (rate=4.503, timeout=60.0, msgid=0x617B)
Info 1549454127.230 TBC:SETTing ramping "Zone4" from 60.0 to 60.3 (rate=4.503, timeout=60.0, msgid=0x617C)
Info 1549454127.231 TBC:SETTing ramping "Zone5" from 60.0 to 60.3 (rate=4.503, timeout=60.0, msgid=0x617D)
Info 1549454127.231 TBC:SETTing ramping "Zone6" from 60.0 to 60.3 (rate=4.503, timeout=60.0, msgid=0x617E)
Temperature 1549454127.222 -sample=60.0,60.0,60.0,60.0,60.0,60.0 -heatsink=36.7 -cover=104.9 -block=60.0,60.0,60.0,60.0,60.0,60.0
LEDStatus 1549454127.330 Temperature:58.7697 Current:9.4774 Voltage:3.40773 JuncTemp:76.0668
Time 1549454127.526 -elapsed=5150 -active=5137 -remaining=1195
Temperature 1549454128.225 -sample=60.0,60.0,60.0,60.0,60.0,60.0 -heatsink=36.6 -cover=105.1 -block=60.2,60.2,60.2,60.2,60.2,60.2
LEDStatus 1549454128.331 Temperature:58.805 Current:9.44516 Voltage:3.40773 JuncTemp:75.9256
Time 1549454128.526 -elapsed=5151 -active=5138 -remaining=1194
Temperature 1549454129.225 -sample=60.1,60.1,60.1,60.1,60.1,60.1 -heatsink=36.3 -cover=105.0 -block=60.3,60.3,60.3,60.3,60.3,60.3
LEDStatus 1549454129.331 Temperature:58.8756 Current:9.45591 Voltage:3.39506 JuncTemp:75.9062
Time 1549454129.532 -elapsed=5152 -active=5139 -remaining=1193
Debug 1549454129.570 C: ISTAT?
Debug 1549454129.592 S: OK ISTAT? Running
Temperature 1549454130.225 -sample=60.2,60.2,60.2,60.2,60.2,60.2 -heatsink=36.5 -cover=104.9 -block=60.3,60.3,60.3,60.3,60.3,60.3
Debug 1549454130.280 LLAC ACK: Acknowledge (type=3), name=Unknown, dest=0x00, source=0x81, control=0x01, id=0x0000, msgid=0x6179, data=[]
Debug 1549454130.281 LLAC ACK reply: Acknowledge (type=3), name=Unknown, dest=0x81, source=0x00, control=0x01, id=0x0000, msgid=0x6179, data=[]
Debug 1549454130.282 LLAC ACK: Acknowledge (type=3), name=Unknown, dest=0x00, source=0x82, control=0x01, id=0x0000, msgid=0x617A, data=[]
Debug 1549454130.282 LLAC ACK reply: Acknowledge (type=3), name=Unknown, dest=0x82, source=0x00, control=0x01, id=0x0000, msgid=0x617A, data=[]
Debug 1549454130.283 LLAC ACK: Acknowledge (type=3), name=Unknown, dest=0x00, source=0x83, control=0x01, id=0x0000, msgid=0x617B, data=[]
Debug 1549454130.283 LLAC ACK reply: Acknowledge (type=3), name=Unknown, dest=0x83, source=0x00, control=0x01, id=0x0000, msgid=0x617B, data=[]
Debug 1549454130.284 LLAC ACK: Acknowledge (type=3), name=Unknown, dest=0x00, source=0x84, control=0x01, id=0x0000, msgid=0x617C, data=[]
Debug 1549454130.284 LLAC ACK reply: Acknowledge (type=3), name=Unknown, dest=0x84, source=0x00, control=0x01, id=0x0000, msgid=0x617C, data=[]
Debug 1549454130.285 LLAC ACK: Acknowledge (type=3), name=Unknown, dest=0x00, source=0x85, control=0x01, id=0x0000, msgid=0x617D, data=[]
Debug 1549454130.285 LLAC ACK reply: Acknowledge (type=3), name=Unknown, dest=0x85, source=0x00, control=0x01, id=0x0000, msgid=0x617D, data=[]
Debug 1549454130.286 LLAC ACK: Acknowledge (type=3), name=Unknown, dest=0x00, source=0x86, control=0x01, id=0x0000, msgid=0x617E, data=[]
Debug 1549454130.286 LLAC ACK reply: Acknowledge (type=3), name=Unknown, dest=0x86, source=0x00, control=0x01, id=0x0000, msgid=0x617E, data=[]
Debug 1549454130.286 TBC releasing operative lock
Debug 1549454130.290 TBC acquiring operative lock
Debug 1549454130.290 TBC acquired operative lock
Info 1549454130.297 TBC:HOLD starting 5.000000s hold
Debug 1549454130.300 TBC acquiring unhold lock
Run 1549454130.305 Acquiring -run="20190205smp81-926" -stage=3 -cycle=1 -point=2 -Temperature=60.2026,60.2056,60.2008,60.2009,60.2016,60.2027
LEDStatus 1549454130.394 Temperature:58.8403 Current:9.48814 Voltage:3.39928 JuncTemp:76.0173
Debug 1549454130.547 Start XML:NEW S3-C1-T3-P2
Debug 1549454130.549 End XML:NEW S3-C1-T3-P2
Time 1549454130.555 -elapsed=5153 -active=5140 -remaining=1192
Info 1549454130.550 Motor start m1 x1
Debug 1549454130.592 LLAC ACK: Acknowledge (type=3), name=Unknown, dest=0x00, source=0x91, control=0x01, id=0x0000, msgid=0x61D7, data=[]
Debug 1549454130.593 LLAC ACK reply: Acknowledge (type=3), name=Unknown, dest=0x91, source=0x00, control=0x01, id=0x0000, msgid=0x61D7, data=[]
Debug 1549454130.599 LLAC ACK: Acknowledge (type=3), name=Unknown, dest=0x00, source=0x91, control=0x01, id=0x0000, msgid=0x61D9, data=[]
Debug 1549454130.600 LLAC ACK reply: Acknowledge (type=3), name=Unknown, dest=0x91, source=0x00, control=0x01, id=0x0000, msgid=0x61D9, data=[]
Debug 1549454130.621 Start XML:NEW 3-1-3-2-m1-x1
Debug 1549454130.623 End XML:NEW 3-1-3-2-m1-x1
Info 1549454130.625 Motor end m1 x1
Info 1549454130.635 Emission Encoder -36 4500 Excitation Encoder -18 6750
Info 1549454130.637 Capture start m1 x1
Debug 1549454130.687 Start XML:IMAGe+ S03_C001_T03_P0002_M1_X1_E1.tiff {'blkID': '21', 'run': '20190205smp81-926', 'exposure': '60', 'excitationColor': 'x1', 'point': '0002', 'blockTemperature': '60.3287,60.3432,60.3376,60.3286,60.3362,60.3306', 'lampTemperature': '58.9462', 'lamp': '90', 'sampleVolume': '10', 'step': '03', 'emissionColor': 'm1', 'exposureIndex': '1', 'time': '1549454130.654', 'sampleTemperature': '60.2113,60.215,60.2107,60.2101,60.2113,60.2146', 'stage': '03', 'coverTemperature': '104.966', 'cycle': '001'}
Debug 1549454130.688 End XML:IMAGe+ S03_C001_T03_P0002_M1_X1_E1.tiff {'blkID': '21', 'run': '20190205smp81-926', 'exposure': '60', 'excitationColor': 'x1', 'point': '0002', 'blockTemperature': '60.3287,60.3432,60.3376,60.3286,60.3362,60.3306', 'lampTemperature': '58.9462', 'lamp': '90', 'sampleVolume': '10', 'step': '03', 'emissionColor': 'm1', 'exposureIndex': '1', 'time': '1549454130.654', 'sampleTemperature': '60.2113,60.215,60.2107,60.2101,60.2113,60.2146', 'stage': '03', 'coverTemperature': '104.966', 'cycle': '001'}
Debug 1549454130.702 CAMera:ACQuire start exposure
Temperature 1549454131.222 -sample=60.2,60.3,60.2,60.3,60.3,60.3 -heatsink=36.3 -cover=105.0 -block=60.3,60.3,60.3,60.3,60.3,60.3
Debug 1549454131.262 CAMera:ACQuire end exposure
Info 1549454131.281 Capture end m1 x1
Image 1549454131.284 -run='20190205smp81-926' -stage=3 -cycle=1 -step=3 -point=2  -emission=m1 -excitation=x1  -exposure=60 -lamp=90 -filepath='EXPERIMENTS:20190205smp81-926/apldbio/sds/images/S03_C001_T03_P0002_M1_X1_E1.tiff'
Info 1549454131.284 Capture start m1 x1
Debug 1549454131.340 Start XML:IMAGe+ S03_C001_T03_P0002_M1_X1_E2.tiff {'blkID': '21', 'run': '20190205smp81-926', 'exposure': '175', 'excitationColor': 'x1', 'point': '0002', 'blockTemperature': '60.3287,60.3432,60.3376,60.3286,60.3362,60.3306', 'lampTemperature': '58.9462', 'lamp': '90', 'sampleVolume': '10', 'step': '03', 'emissionColor': 'm1', 'exposureIndex': '2', 'time': '1549454131.303', 'sampleTemperature': '60.2113,60.215,60.2107,60.2101,60.2113,60.2146', 'stage': '03', 'coverTemperature': '104.966', 'cycle': '001'}
Debug 1549454131.341 End XML:IMAGe+ S03_C001_T03_P0002_M1_X1_E2.tiff {'blkID': '21', 'run': '20190205smp81-926', 'exposure': '175', 'excitationColor': 'x1', 'point': '0002', 'blockTemperature': '60.3287,60.3432,60.3376,60.3286,60.3362,60.3306', 'lampTemperature': '58.9462', 'lamp': '90', 'sampleVolume': '10', 'step': '03', 'emissionColor': 'm1', 'exposureIndex': '2', 'time': '1549454131.303', 'sampleTemperature': '60.2113,60.215,60.2107,60.2101,60.2113,60.2146', 'stage': '03', 'coverTemperature': '104.966', 'cycle': '001'}
Debug 1549454131.355 CAMera:ACQuire start exposure
LEDStatus 1549454131.364 Temperature:58.8403 Current:9.44516 Voltage:3.4035 JuncTemp:75.9133
Time 1549454131.532 -elapsed=5154 -active=5141 -remaining=1191
Debug 1549454131.982 CAMera:ACQuire end exposure
Info 1549454131.992 Capture end m1 x1
Image 1549454131.995 -run='20190205smp81-926' -stage=3 -cycle=1 -step=3 -point=2  -emission=m1 -excitation=x1  -exposure=175 -lamp=90 -filepath='EXPERIMENTS:20190205smp81-926/apldbio/sds/images/S03_C001_T03_P0002_M1_X1_E2.tiff'
Info 1549454131.995 Capture start m1 x1
Debug 1549454132.051 Start XML:IMAGe+ S03_C001_T03_P0002_M1_X1_E3.tiff {'blkID': '21', 'run': '20190205smp81-926', 'exposure': '520', 'excitationColor': 'x1', 'point': '0002', 'blockTemperature': '60.3287,60.3432,60.3376,60.3286,60.3362,60.3306', 'lampTemperature': '58.9462', 'lamp': '90', 'sampleVolume': '10', 'step': '03', 'emissionColor': 'm1', 'exposureIndex': '3', 'time': '1549454132.015', 'sampleTemperature': '60.2113,60.215,60.2107,60.2101,60.2113,60.2146', 'stage': '03', 'coverTemperature': '104.966', 'cycle': '001'}
Debug 1549454132.052 End XML:IMAGe+ S03_C001_T03_P0002_M1_X1_E3.tiff {'blkID': '21', 'run': '20190205smp81-926', 'exposure': '520', 'excitationColor': 'x1', 'point': '0002', 'blockTemperature': '60.3287,60.3432,60.3376,60.3286,60.3362,60.3306', 'lampTemperature': '58.9462', 'lamp': '90', 'sampleVolume': '10', 'step': '03', 'emissionColor': 'm1', 'exposureIndex': '3', 'time': '1549454132.015', 'sampleTemperature': '60.2113,60.215,60.2107,60.2101,60.2113,60.2146', 'stage': '03', 'coverTemperature': '104.966', 'cycle': '001'}
Debug 1549454132.066 CAMera:ACQuire start exposure
Temperature 1549454132.225 -sample=60.3,60.3,60.3,60.3,60.3,60.3 -heatsink=36.4 -cover=105.0 -block=60.3,60.3,60.3,60.3,60.3,60.3
LEDStatus 1549454132.331 Temperature:58.9462 Current:9.45591 Voltage:3.40139 JuncTemp:76.0279
Time 1549454132.532 -elapsed=5155 -active=5142 -remaining=1190
Debug 1549454132.895 CAMera:ACQuire end exposure
Info 1549454132.911 Capture end m1 x1
Image 1549454132.946 -run='20190205smp81-926' -stage=3 -cycle=1 -step=3 -point=2  -emission=m1 -excitation=x1  -exposure=520 -lamp=90 -filepath='EXPERIMENTS:20190205smp81-926/apldbio/sds/images/S03_C001_T03_P0002_M1_X1_E3.tiff'
Debug 1549454132.951 Start XML:WRITe+ 3-1-3-2-m1-x1 EXPERIMENTS:/20190205smp81-926/apldbio/sds//quant/3-1-3-2-m1-x1.xml
Debug 1549454132.969 End XML:WRITe+ 3-1-3-2-m1-x1 EXPERIMENTS:/20190205smp81-926/apldbio/sds//quant/3-1-3-2-m1-x1.xml
Debug 1549454132.970 Acquiring PA queue lock
Debug 1549454132.971 Acquired PA queue lock
Debug 1549454132.971 Released PA queue lock
Debug 1549454132.972 Acquiring palock[0] execution lock
Debug 1549454132.972 Acquired palock[0] execution lock
Temperature 1549454133.223 -sample=60.3,60.3,60.3,60.3,60.3,60.3 -heatsink=36.5 -cover=104.9 -block=60.3,60.3,60.3,60.3,60.3,60.3
LEDStatus 1549454133.332 Temperature:58.9109 Current:9.4774 Voltage:3.39928 JuncTemp:75.9256
Debug 1549454133.492 Released palock[0] execution lock
Preprocessing 1549454133.495 <quote.message>Input run configuration file: /data/vendor/IS/experiments/20190205smp81-926/apldbio/sds/quant/3-1-3-2-m1-x1.xml
Block Type:  96Wells
Finished read calibration files
...run ROI Quantitation
ROI Quantitation done in 0.06725 seconds 
Quant files saved in /data/vendor/IS/experiments/20190205smp81-926/apldbio/sds/quant
...run Preproc Quantitation task
Preproc Quantitation in 0.000355 seconds 
FilterData files saved in /data/vendor/IS/experiments/20190205smp81-926/apldbio/sds/filter
Success: Preprocessing ok
</quote.message>
Debug 1549454133.513 Start XML:FilterDATa+ S03_C001_T03_P0002_M1_X1_filterdata.xml {}
Debug 1549454133.513 End XML:FilterDATa+ S03_C001_T03_P0002_M1_X1_filterdata.xml {}
Debug 1549454133.524 Start XML:WRITe+ S3-C1-T3-P2 EXPERIMENTS:/20190205smp81-926/apldbio/sds//filter/3-1-3-2.xml
Time 1549454133.535 -elapsed=5156 -active=5143 -remaining=1189
Debug 1549454133.538 End XML:WRITe+ S3-C1-T3-P2 EXPERIMENTS:/20190205smp81-926/apldbio/sds//filter/3-1-3-2.xml
Info 1549454133.544 Run ePA here for multicomponent. Ensured that dye are assigned
Debug 1549454133.546 Acquiring PA queue lock
Debug 1549454133.546 Acquired PA queue lock
Debug 1549454133.547 Released PA queue lock
Debug 1549454133.547 Acquiring palock[1] execution lock
Debug 1549454133.547 Acquired palock[1] execution lock
Debug 1549454134.088 Released palock[1] execution lock
Preprocessing 1549454134.091 <quote.message>Input run configuration file: /data/vendor/IS/experiments/20190205smp81-926/apldbio/sds/filter/3-1-3-2.xml
Block Type:  96Wells
...run Preproc MultiComponent task
Preproc MultiComponent in 0.005849 seconds 
MultiComponentData files saved in /data/vendor/IS/experiments/20190205smp81-926/apldbio/sds/multicomponent
Success: Preprocessing ok
</quote.message>
Run 1549454134.120 Collected -run="20190205smp81-926" -stage=3 -cycle=1 -step=3 -point=2
Debug 1549454134.130 TBC acquiring operative lock
Debug 1549454134.131 C: EXP:LIST? -verbose 20190205smp81-926/apldbio/sds/quant/S03_C001_T03_P0002*
Debug 1549454134.142 <quote.message>S: OK EXP:LIST? -verbose 20190205smp81-926/apldbio/sds/quant/S03_C001_T03_P0002* <quote.reply>
s: "20190205smp81-926/apldbio/sds/quant/S03_C001_T03_P0002_M1_X1_E1.quant" -type=file -size=4199 -mtime=1549454133.46 -atime=1549454133.46 -ctime=1549454133.46
s: "20190205smp81-926/apldbio/sds/quant/S03_C001_T03_P0002_M1_X1_E2.quant" -type=file -size=4290 -mtime=1549454133.46 -atime=1549454133.46 -ctime=1549454133.46
s: "20190205smp81-926/apldbio/sds/quant/S03_C001_T03_P0002_M1_X1_E3.quant" -type=file -size=4519 -mtime=1549454133.47 -atime=1549454133.46 -ctime=1549454133.47
s: </quote.reply></quote.message>
Debug 1549454134.145 C: EXP:READ? -encoding=plain 20190205smp81-926/apldbio/sds/quant/S03_C001_T03_P0002_M1_X1_E1.quant
Debug 1549454134.147 S: OK EXP:READ? -encoding=plain 20190205smp81-926/apldbio/sds/quant/S03_C001_T03_P0002_M1_X1_E1.quant
Debug 1549454134.149 C: ACCess CONTROLLER
Info 1549454134.150 Access notification: [System] Access -sessionid=557 -level=Controller -exclusive=False
System 1549454134.151 Access -sessionid=557 -level=Controller -exclusive=False
Debug 1549454134.151 S: OK ACCess CONTROLLER
Debug 1549454134.155 C: EXP:READ? -encoding=plain 20190205smp81-926/apldbio/sds/quant/S03_C001_T03_P0002_M1_X1_E2.quant
Debug 1549454134.156 S: OK EXP:READ? -encoding=plain 20190205smp81-926/apldbio/sds/quant/S03_C001_T03_P0002_M1_X1_E2.quant
Debug 1549454134.160 C: EXP:READ? -encoding=plain 20190205smp81-926/apldbio/sds/quant/S03_C001_T03_P0002_M1_X1_E3.quant
Debug 1549454134.161 S: OK EXP:READ? -encoding=plain 20190205smp81-926/apldbio/sds/quant/S03_C001_T03_P0002_M1_X1_E3.quant
Debug 1549454134.179 C: FIL:COP EXPERIMENTS:20190205smp81-926/apldbio/sds/multicomponent/S03_C001_T03_P0002_multicomponentdata.xml PUBLIC_RUN_COMPLETE:working/20190205smp81-926/apldbio/sds/multicomponent/S03_C001_T03_P0002_multicomponentdata.xml
Debug 1549454134.184 S: OK FIL:COP EXPERIMENTS:20190205smp81-926/apldbio/sds/multicomponent/S03_C001_T03_P0002_multicomponentdata.xml PUBLIC_RUN_COMPLETE:working/20190205smp81-926/apldbio/sds/multicomponent/S03_C001_T03_P0002_multicomponentdata.xml
Debug 1549454134.190 C: ACCess OBSERVER
Info 1549454134.191 Access notification: [System] Access -sessionid=557 -level=Observer -exclusive=False
System 1549454134.192 Access -sessionid=557 -level=Observer -exclusive=False
Debug 1549454134.192 S: OK ACCess OBSERVER
Debug 1549454134.213 C: FIL:LIST? -verbose EXPERIMENTS:/20190205smp81-926/apldbio/sds/quant/S03_C001_T03_P0002_*E1.quant
Debug 1549454134.226 <quote.message>S: OK FIL:LIST? -verbose EXPERIMENTS:/20190205smp81-926/apldbio/sds/quant/S03_C001_T03_P0002_*E1.quant <quote.reply>
s: "experiments:20190205smp81-926/apldbio/sds/quant/S03_C001_T03_P0002_M1_X1_E1.quant" -type=file -size=4199 -mtime=1549454133.46 -atime=1549454133.46 -ctime=1549454133.46
s: </quote.reply></quote.message>
Temperature 1549454134.223 -sample=60.3,60.3,60.3,60.3,60.3,60.3 -heatsink=36.4 -cover=104.9 -block=60.3,60.3,60.3,60.3,60.3,60.3
Debug 1549454134.236 C: ACCess CONTROLLER
Info 1549454134.237 Access notification: [System] Access -sessionid=557 -level=Controller -exclusive=False
System 1549454134.237 Access -sessionid=557 -level=Controller -exclusive=False
Debug 1549454134.238 S: OK ACCess CONTROLLER
Debug 1549454134.289 C: FIL:COP EXPERIMENTS:20190205smp81-926/apldbio/sds/quant/S03_C001_T03_P0002_M1_X1_E1.quant PUBLIC_RUN_COMPLETE:working/20190205smp81-926/apldbio/sds/quant/S03_C001_T03_P0002_M1_X1_E1.quant
Debug 1549454134.294 S: OK FIL:COP EXPERIMENTS:20190205smp81-926/apldbio/sds/quant/S03_C001_T03_P0002_M1_X1_E1.quant PUBLIC_RUN_COMPLETE:working/20190205smp81-926/apldbio/sds/quant/S03_C001_T03_P0002_M1_X1_E1.quant
Debug 1549454134.300 C: ACCess OBSERVER
Info 1549454134.301 Access notification: [System] Access -sessionid=557 -level=Observer -exclusive=False
System 1549454134.301 Access -sessionid=557 -level=Observer -exclusive=False
Debug 1549454134.302 S: OK ACCess OBSERVER
LEDStatus 1549454134.331 Temperature:58.9109 Current:9.46665 Voltage:3.39928 JuncTemp:76.0086
Time 1549454134.526 -elapsed=5157 -active=5144 -remaining=1188
Debug 1549454134.570 C: ISTAT?
Debug 1549454134.582 S: OK ISTAT? Running
Temperature 1549454135.222 -sample=60.3,60.3,60.3,60.3,60.3,60.3 -heatsink=36.5 -cover=105.0 -block=60.3,60.3,60.3,60.3,60.3,60.3
Debug 1549454135.321 TBC _holding invoked.
Debug 1549454135.322 TBC acquired unhold lock
Debug 1549454135.323 TBC releasing operative lock
Debug 1549454135.326 TBC acquired operative lock
Info 1549454135.328 TBC:SETTing ramping "Zone1" from 60.3 to 60.6 (rate=4.503, timeout=60.0, msgid=0x623F)
Info 1549454135.331 TBC:SETTing ramping "Zone2" from 60.3 to 60.6 (rate=4.503, timeout=60.0, msgid=0x6240)
Info 1549454135.332 TBC:SETTing ramping "Zone3" from 60.3 to 60.6 (rate=4.503, timeout=60.0, msgid=0x6241)
Info 1549454135.332 TBC:SETTing ramping "Zone4" from 60.3 to 60.6 (rate=4.503, timeout=60.0, msgid=0x6242)
Info 1549454135.333 TBC:SETTing ramping "Zone5" from 60.3 to 60.6 (rate=4.503, timeout=60.0, msgid=0x6243)
Info 1549454135.334 TBC:SETTing ramping "Zone6" from 60.3 to 60.6 (rate=4.503, timeout=60.0, msgid=0x6244)
LEDStatus 1549454135.342 Temperature:58.9462 Current:9.48814 Voltage:3.39928 JuncTemp:75.9133
Time 1549454135.532 -elapsed=5158 -active=5145 -remaining=1187
Temperature 1549454136.225 -sample=60.3,60.3,60.3,60.3,60.3,60.3 -heatsink=36.3 -cover=105.0 -block=60.5,60.5,60.5,60.5,60.5,60.4
LEDStatus 1549454136.331 Temperature:58.9109 Current:9.49889 Voltage:3.4035 JuncTemp:76.0716
Time 1549454136.532 -elapsed=5159 -active=5146 -remaining=1186
Temperature 1549454137.222 -sample=60.4,60.4,60.4,60.4,60.4,60.4 -heatsink=36.3 -cover=105.1 -block=60.6,60.6,60.6,60.6,60.6,60.6
LEDStatus 1549454137.331 Temperature:59.0167 Current:9.45591 Voltage:3.4035 JuncTemp:76.0595
Time 1549454137.532 -elapsed=5160 -active=5147 -remaining=1185
Temperature 1549454138.222 -sample=60.5,60.5,60.5,60.5,60.5,60.5 -heatsink=36.4 -cover=105.0 -block=60.6,60.6,60.6,60.6,60.6,60.6
Debug 1549454138.280 LLAC ACK: Acknowledge (type=3), name=Unknown, dest=0x00, source=0x81, control=0x01, id=0x0000, msgid=0x623F, data=[]
Debug 1549454138.281 LLAC ACK reply: Acknowledge (type=3), name=Unknown, dest=0x81, source=0x00, control=0x01, id=0x0000, msgid=0x623F, data=[]
Debug 1549454138.281 LLAC ACK: Acknowledge (type=3), name=Unknown, dest=0x00, source=0x82, control=0x01, id=0x0000, msgid=0x6240, data=[]
Debug 1549454138.282 LLAC ACK reply: Acknowledge (type=3), name=Unknown, dest=0x82, source=0x00, control=0x01, id=0x0000, msgid=0x6240, data=[]
Debug 1549454138.301 LLAC ACK: Acknowledge (type=3), name=Unknown, dest=0x00, source=0x83, control=0x01, id=0x0000, msgid=0x6241, data=[]
Debug 1549454138.301 LLAC ACK reply: Acknowledge (type=3), name=Unknown, dest=0x83, source=0x00, control=0x01, id=0x0000, msgid=0x6241, data=[]
Debug 1549454138.314 LLAC ACK: Acknowledge (type=3), name=Unknown, dest=0x00, source=0x84, control=0x01, id=0x0000, msgid=0x6242, data=[]
Debug 1549454138.314 LLAC ACK reply: Acknowledge (type=3), name=Unknown, dest=0x84, source=0x00, control=0x01, id=0x0000, msgid=0x6242, data=[]
Debug 1549454138.315 LLAC ACK: Acknowledge (type=3), name=Unknown, dest=0x00, source=0x85, control=0x01, id=0x0000, msgid=0x6243, data=[]
Debug 1549454138.315 LLAC ACK reply: Acknowledge (type=3), name=Unknown, dest=0x85, source=0x00, control=0x01, id=0x0000, msgid=0x6243, data=[]
Debug 1549454138.323 LLAC ACK: Acknowledge (type=3), name=Unknown, dest=0x00, source=0x86, control=0x01, id=0x0000, msgid=0x6244, data=[]
Debug 1549454138.324 LLAC ACK reply: Acknowledge (type=3), name=Unknown, dest=0x86, source=0x00, control=0x01, id=0x0000, msgid=0x6244, data=[]
Debug 1549454138.325 TBC releasing operative lock
Debug 1549454138.327 TBC acquiring operative lock
Debug 1549454138.328 TBC acquired operative lock
Info 1549454138.332 TBC:HOLD starting 5.000000s hold
Debug 1549454138.341 TBC acquiring unhold lock
Run 1549454138.348 Acquiring -run="20190205smp81-926" -stage=3 -cycle=1 -point=3 -Temperature=60.5034,60.504,60.5007,60.5006,60.5012,60.5011
LEDStatus 1549454138.359 Temperature:58.9814 Current:9.46665 Voltage:3.40139 JuncTemp:76.0579
Time 1549454138.525 -elapsed=5161 -active=5148 -remaining=1184
Debug 1549454138.637 Start XML:NEW S3-C1-T3-P3
Debug 1549454138.639 End XML:NEW S3-C1-T3-P3
Info 1549454138.640 Motor start m1 x1
Debug 1549454138.666 LLAC ACK: Acknowledge (type=3), name=Unknown, dest=0x00, source=0x91, control=0x01, id=0x0000, msgid=0x629C, data=[]
Debug 1549454138.666 LLAC ACK reply: Acknowledge (type=3), name=Unknown, dest=0x91, source=0x00, control=0x01, id=0x0000, msgid=0x629C, data=[]
Debug 1549454138.681 LLAC ACK: Acknowledge (type=3), name=Unknown, dest=0x00, source=0x91, control=0x01, id=0x0000, msgid=0x629E, data=[]
Debug 1549454138.681 LLAC ACK reply: Acknowledge (type=3), name=Unknown, dest=0x91, source=0x00, control=0x01, id=0x0000, msgid=0x629E, data=[]
Debug 1549454138.702 Start XML:NEW 3-1-3-3-m1-x1
Debug 1549454138.703 End XML:NEW 3-1-3-3-m1-x1
Info 1549454138.705 Motor end m1 x1
Info 1549454138.714 Emission Encoder -36 4500 Excitation Encoder -18 6750
Info 1549454138.716 Capture start m1 x1
Debug 1549454138.770 Start XML:IMAGe+ S03_C001_T03_P0003_M1_X1_E1.tiff {'blkID': '21', 'run': '20190205smp81-926', 'exposure': '60', 'excitationColor': 'x1', 'point': '0003', 'blockTemperature': '60.6207,60.6444,60.6025,60.6171,60.6475,60.6355', 'lampTemperature': '58.9462', 'lamp': '90', 'sampleVolume': '10', 'step': '03', 'emissionColor': 'm1', 'exposureIndex': '1', 'time': '1549454138.733', 'sampleTemperature': '60.5154,60.5165,60.5131,60.5126,60.5142,60.5138', 'stage': '03', 'coverTemperature': '104.943', 'cycle': '001'}
Debug 1549454138.771 End XML:IMAGe+ S03_C001_T03_P0003_M1_X1_E1.tiff {'blkID': '21', 'run': '20190205smp81-926', 'exposure': '60', 'excitationColor': 'x1', 'point': '0003', 'blockTemperature': '60.6207,60.6444,60.6025,60.6171,60.6475,60.6355', 'lampTemperature': '58.9462', 'lamp': '90', 'sampleVolume': '10', 'step': '03', 'emissionColor': 'm1', 'exposureIndex': '1', 'time': '1549454138.733', 'sampleTemperature': '60.5154,60.5165,60.5131,60.5126,60.5142,60.5138', 'stage': '03', 'coverTemperature': '104.943', 'cycle': '001'}
Debug 1549454138.784 CAMera:ACQuire start exposure
Temperature 1549454139.225 -sample=60.5,60.6,60.5,60.5,60.5,60.5 -heatsink=36.3 -cover=105.0 -block=60.6,60.6,60.6,60.6,60.6,60.6
LEDStatus 1549454139.331 Temperature:59.0167 Current:9.43441 Voltage:3.4035 JuncTemp:76.1285
Debug 1549454139.342 CAMera:ACQuire end exposure
Info 1549454139.352 Capture end m1 x1
Info 1549454139.355 Capture start m1 x1
Image 1549454139.395 -run='20190205smp81-926' -stage=3 -cycle=1 -step=3 -point=3  -emission=m1 -excitation=x1  -exposure=60 -lamp=90 -filepath='EXPERIMENTS:20190205smp81-926/apldbio/sds/images/S03_C001_T03_P0003_M1_X1_E1.tiff'
Debug 1549454139.408 Start XML:IMAGe+ S03_C001_T03_P0003_M1_X1_E2.tiff {'blkID': '21', 'run': '20190205smp81-926', 'exposure': '175', 'excitationColor': 'x1', 'point': '0003', 'blockTemperature': '60.6207,60.6444,60.6025,60.6171,60.6475,60.6355', 'lampTemperature': '58.9462', 'lamp': '90', 'sampleVolume': '10', 'step': '03', 'emissionColor': 'm1', 'exposureIndex': '2', 'time': '1549454139.372', 'sampleTemperature': '60.5154,60.5165,60.5131,60.5126,60.5142,60.5138', 'stage': '03', 'coverTemperature': '104.943', 'cycle': '001'}
Debug 1549454139.409 End XML:IMAGe+ S03_C001_T03_P0003_M1_X1_E2.tiff {'blkID': '21', 'run': '20190205smp81-926', 'exposure': '175', 'excitationColor': 'x1', 'point': '0003', 'blockTemperature': '60.6207,60.6444,60.6025,60.6171,60.6475,60.6355', 'lampTemperature': '58.9462', 'lamp': '90', 'sampleVolume': '10', 'step': '03', 'emissionColor': 'm1', 'exposureIndex': '2', 'time': '1549454139.372', 'sampleTemperature': '60.5154,60.5165,60.5131,60.5126,60.5142,60.5138', 'stage': '03', 'coverTemperature': '104.943', 'cycle': '001'}
Debug 1549454139.423 CAMera:ACQuire start exposure
Time 1549454139.525 -elapsed=5162 -active=5149 -remaining=1183
Debug 1549454139.569 C: ISTAT?
Debug 1549454139.581 S: OK ISTAT? Running
Debug 1549454140.045 CAMera:ACQuire end exposure
Info 1549454140.058 Capture end m1 x1
Info 1549454140.069 Capture start m1 x1
Debug 1549454140.126 Start XML:IMAGe+ S03_C001_T03_P0003_M1_X1_E3.tiff {'blkID': '21', 'run': '20190205smp81-926', 'exposure': '520', 'excitationColor': 'x1', 'point': '0003', 'blockTemperature': '60.6207,60.6444,60.6025,60.6171,60.6475,60.6355', 'lampTemperature': '58.9462', 'lamp': '90', 'sampleVolume': '10', 'step': '03', 'emissionColor': 'm1', 'exposureIndex': '3', 'time': '1549454140.091', 'sampleTemperature': '60.5154,60.5165,60.5131,60.5126,60.5142,60.5138', 'stage': '03', 'coverTemperature': '104.943', 'cycle': '001'}
Debug 1549454140.128 End XML:IMAGe+ S03_C001_T03_P0003_M1_X1_E3.tiff {'blkID': '21', 'run': '20190205smp81-926', 'exposure': '520', 'excitationColor': 'x1', 'point': '0003', 'blockTemperature': '60.6207,60.6444,60.6025,60.6171,60.6475,60.6355', 'lampTemperature': '58.9462', 'lamp': '90', 'sampleVolume': '10', 'step': '03', 'emissionColor': 'm1', 'exposureIndex': '3', 'time': '1549454140.091', 'sampleTemperature': '60.5154,60.5165,60.5131,60.5126,60.5142,60.5138', 'stage': '03', 'coverTemperature': '104.943', 'cycle': '001'}
Debug 1549454140.142 CAMera:ACQuire start exposure
Image 1549454140.143 -run='20190205smp81-926' -stage=3 -cycle=1 -step=3 -point=3  -emission=m1 -excitation=x1  -exposure=175 -lamp=90 -filepath='EXPERIMENTS:20190205smp81-926/apldbio/sds/images/S03_C001_T03_P0003_M1_X1_E2.tiff'
Temperature 1549454140.222 -sample=60.6,60.6,60.6,60.6,60.6,60.6 -heatsink=36.3 -cover=105.0 -block=60.6,60.6,60.6,60.6,60.6,60.6
LEDStatus 1549454140.331 Temperature:58.9462 Current:9.43441 Voltage:3.39717 JuncTemp:75.9328
Time 1549454140.526 -elapsed=5163 -active=5150 -remaining=1182
Debug 1549454140.975 CAMera:ACQuire end exposure
Info 1549454140.997 Capture end m1 x1
Image 1549454141.015 -run='20190205smp81-926' -stage=3 -cycle=1 -step=3 -point=3  -emission=m1 -excitation=x1  -exposure=520 -lamp=90 -filepath='EXPERIMENTS:20190205smp81-926/apldbio/sds/images/S03_C001_T03_P0003_M1_X1_E3.tiff'
Debug 1549454141.024 Start XML:WRITe+ 3-1-3-3-m1-x1 EXPERIMENTS:/20190205smp81-926/apldbio/sds//quant/3-1-3-3-m1-x1.xml
Debug 1549454141.043 End XML:WRITe+ 3-1-3-3-m1-x1 EXPERIMENTS:/20190205smp81-926/apldbio/sds//quant/3-1-3-3-m1-x1.xml
Debug 1549454141.045 Acquiring PA queue lock
Debug 1549454141.045 Acquired PA queue lock
Debug 1549454141.045 Released PA queue lock
Debug 1549454141.046 Acquiring palock[0] execution lock
Debug 1549454141.046 Acquired palock[0] execution lock
Temperature 1549454141.223 -sample=60.6,60.6,60.6,60.6,60.6,60.6 -heatsink=36.2 -cover=105.0 -block=60.6,60.6,60.6,60.6,60.6,60.6
LEDStatus 1549454141.333 Temperature:59.0167 Current:9.48814 Voltage:3.4035 JuncTemp:75.9009
Time 1549454141.526 -elapsed=5164 -active=5151 -remaining=1181
Debug 1549454141.579 Released palock[0] execution lock
Preprocessing 1549454141.582 <quote.message>Input run configuration file: /data/vendor/IS/experiments/20190205smp81-926/apldbio/sds/quant/3-1-3-3-m1-x1.xml
Block Type:  96Wells
Finished read calibration files
...run ROI Quantitation
ROI Quantitation done in 0.066764 seconds 
Quant files saved in /data/vendor/IS/experiments/20190205smp81-926/apldbio/sds/quant
...run Preproc Quantitation task
Preproc Quantitation in 0.000411 seconds 
FilterData files saved in /data/vendor/IS/experiments/20190205smp81-926/apldbio/sds/filter
Success: Preprocessing ok
</quote.message>
Debug 1549454141.601 Start XML:FilterDATa+ S03_C001_T03_P0003_M1_X1_filterdata.xml {}
Debug 1549454141.602 End XML:FilterDATa+ S03_C001_T03_P0003_M1_X1_filterdata.xml {}
Debug 1549454141.613 Start XML:WRITe+ S3-C1-T3-P3 EXPERIMENTS:/20190205smp81-926/apldbio/sds//filter/3-1-3-3.xml
Debug 1549454141.621 End XML:WRITe+ S3-C1-T3-P3 EXPERIMENTS:/20190205smp81-926/apldbio/sds//filter/3-1-3-3.xml
Info 1549454141.626 Run ePA here for multicomponent. Ensured that dye are assigned
Debug 1549454141.628 Acquiring PA queue lock
Debug 1549454141.628 Acquired PA queue lock
Debug 1549454141.629 Released PA queue lock
Debug 1549454141.629 Acquiring palock[1] execution lock
Debug 1549454141.629 Acquired palock[1] execution lock
Debug 1549454142.143 Released palock[1] execution lock
Preprocessing 1549454142.147 <quote.message>Input run configuration file: /data/vendor/IS/experiments/20190205smp81-926/apldbio/sds/filter/3-1-3-3.xml
Block Type:  96Wells
...run Preproc MultiComponent task
Preproc MultiComponent in 0.005606 seconds 
MultiComponentData files saved in /data/vendor/IS/experiments/20190205smp81-926/apldbio/sds/multicomponent
Success: Preprocessing ok
</quote.message>
Run 1549454142.177 Collected -run="20190205smp81-926" -stage=3 -cycle=1 -step=3 -point=3
Debug 1549454142.187 TBC acquiring operative lock
Debug 1549454142.188 C: EXP:LIST? -verbose 20190205smp81-926/apldbio/sds/quant/S03_C001_T03_P0003*
Debug 1549454142.200 C: ACCess CONTROLLER
Info 1549454142.201 Access notification: [System] Access -sessionid=557 -level=Controller -exclusive=False
System 1549454142.202 Access -sessionid=557 -level=Controller -exclusive=False
Debug 1549454142.203 S: OK ACCess CONTROLLER
Debug 1549454142.204 C: EXP:READ? -encoding=plain 20190205smp81-926/apldbio/sds/quant/S03_C001_T03_P0003_M1_X1_E1.quant
Debug 1549454142.206 S: OK EXP:READ? -encoding=plain 20190205smp81-926/apldbio/sds/quant/S03_C001_T03_P0003_M1_X1_E1.quant
Debug 1549454142.200 <quote.message>S: OK EXP:LIST? -verbose 20190205smp81-926/apldbio/sds/quant/S03_C001_T03_P0003* <quote.reply>
s: "20190205smp81-926/apldbio/sds/quant/S03_C001_T03_P0003_M1_X1_E1.quant" -type=file -size=4200 -mtime=1549454141.55 -atime=1549454141.54 -ctime=1549454141.55
s: "20190205smp81-926/apldbio/sds/quant/S03_C001_T03_P0003_M1_X1_E2.quant" -type=file -size=4291 -mtime=1549454141.55 -atime=1549454141.55 -ctime=1549454141.55
s: "20190205smp81-926/apldbio/sds/quant/S03_C001_T03_P0003_M1_X1_E3.quant" -type=file -size=4518 -mtime=1549454141.55 -atime=1549454141.55 -ctime=1549454141.55
s: </quote.reply></quote.message>
Debug 1549454142.210 C: EXP:READ? -encoding=plain 20190205smp81-926/apldbio/sds/quant/S03_C001_T03_P0003_M1_X1_E2.quant
Debug 1549454142.212 S: OK EXP:READ? -encoding=plain 20190205smp81-926/apldbio/sds/quant/S03_C001_T03_P0003_M1_X1_E2.quant
Debug 1549454142.215 C: EXP:READ? -encoding=plain 20190205smp81-926/apldbio/sds/quant/S03_C001_T03_P0003_M1_X1_E3.quant
Debug 1549454142.217 S: OK EXP:READ? -encoding=plain 20190205smp81-926/apldbio/sds/quant/S03_C001_T03_P0003_M1_X1_E3.quant
Temperature 1549454142.222 -sample=60.6,60.6,60.6,60.6,60.6,60.6 -heatsink=36.1 -cover=105.0 -block=60.6,60.6,60.6,60.6,60.6,60.6
Debug 1549454142.232 C: FIL:COP EXPERIMENTS:20190205smp81-926/apldbio/sds/multicomponent/S03_C001_T03_P0003_multicomponentdata.xml PUBLIC_RUN_COMPLETE:working/20190205smp81-926/apldbio/sds/multicomponent/S03_C001_T03_P0003_multicomponentdata.xml
Debug 1549454142.237 S: OK FIL:COP EXPERIMENTS:20190205smp81-926/apldbio/sds/multicomponent/S03_C001_T03_P0003_multicomponentdata.xml PUBLIC_RUN_COMPLETE:working/20190205smp81-926/apldbio/sds/multicomponent/S03_C001_T03_P0003_multicomponentdata.xml
Debug 1549454142.273 C: ACCess OBSERVER
Info 1549454142.274 Access notification: [System] Access -sessionid=557 -level=Observer -exclusive=False
System 1549454142.275 Access -sessionid=557 -level=Observer -exclusive=False
Debug 1549454142.276 S: OK ACCess OBSERVER
Debug 1549454142.289 C: FIL:LIST? -verbose EXPERIMENTS:/20190205smp81-926/apldbio/sds/quant/S03_C001_T03_P0003_*E1.quant
Debug 1549454142.300 <quote.message>S: OK FIL:LIST? -verbose EXPERIMENTS:/20190205smp81-926/apldbio/sds/quant/S03_C001_T03_P0003_*E1.quant <quote.reply>
s: "experiments:20190205smp81-926/apldbio/sds/quant/S03_C001_T03_P0003_M1_X1_E1.quant" -type=file -size=4200 -mtime=1549454141.55 -atime=1549454141.54 -ctime=1549454141.55
s: </quote.reply></quote.message>
Debug 1549454142.310 C: ACCess CONTROLLER
Info 1549454142.311 Access notification: [System] Access -sessionid=557 -level=Controller -exclusive=False
System 1549454142.312 Access -sessionid=557 -level=Controller -exclusive=False
Debug 1549454142.312 S: OK ACCess CONTROLLER
LEDStatus 1549454142.331 Temperature:58.9814 Current:9.4774 Voltage:3.39928 JuncTemp:76.0861
Debug 1549454142.334 C: FIL:COP EXPERIMENTS:20190205smp81-926/apldbio/sds/quant/S03_C001_T03_P0003_M1_X1_E1.quant PUBLIC_RUN_COMPLETE:working/20190205smp81-926/apldbio/sds/quant/S03_C001_T03_P0003_M1_X1_E1.quant
Debug 1549454142.339 S: OK FIL:COP EXPERIMENTS:20190205smp81-926/apldbio/sds/quant/S03_C001_T03_P0003_M1_X1_E1.quant PUBLIC_RUN_COMPLETE:working/20190205smp81-926/apldbio/sds/quant/S03_C001_T03_P0003_M1_X1_E1.quant
Debug 1549454142.351 C: ACCess OBSERVER
Info 1549454142.352 Access notification: [System] Access -sessionid=557 -level=Observer -exclusive=False
System 1549454142.353 Access -sessionid=557 -level=Observer -exclusive=False
Debug 1549454142.354 S: OK ACCess OBSERVER
Time 1549454142.526 -elapsed=5165 -active=5152 -remaining=1180
Temperature 1549454143.222 -sample=60.6,60.6,60.6,60.6,60.6,60.6 -heatsink=36.3 -cover=105.0 -block=60.6,60.6,60.6,60.6,60.6,60.6
LEDStatus 1549454143.330 Temperature:58.9814 Current:9.46665 Voltage:3.39928 JuncTemp:75.8605
Debug 1549454143.421 TBC _holding invoked.
Debug 1549454143.422 TBC acquired unhold lock
Debug 1549454143.422 TBC releasing operative lock
Debug 1549454143.423 TBC acquired operative lock
Info 1549454143.425 TBC:SETTing ramping "Zone1" from 60.6 to 60.9 (rate=4.503, timeout=60.0, msgid=0x6307)
Info 1549454143.426 TBC:SETTing ramping "Zone2" from 60.6 to 60.9 (rate=4.503, timeout=60.0, msgid=0x6308)
Info 1549454143.427 TBC:SETTing ramping "Zone3" from 60.6 to 60.9 (rate=4.503, timeout=60.0, msgid=0x6309)
Info 1549454143.428 TBC:SETTing ramping "Zone4" from 60.6 to 60.9 (rate=4.503, timeout=60.0, msgid=0x630A)
Info 1549454143.428 TBC:SETTing ramping "Zone5" from 60.6 to 60.9 (rate=4.503, timeout=60.0, msgid=0x630B)
Info 1549454143.429 TBC:SETTing ramping "Zone6" from 60.6 to 60.9 (rate=4.503, timeout=60.0, msgid=0x630C)
Time 1549454143.526 -elapsed=5166 -active=5153 -remaining=1179
Temperature 1549454144.224 -sample=60.6,60.6,60.6,60.6,60.6,60.6 -heatsink=36.0 -cover=104.9 -block=60.7,60.7,60.7,60.7,60.7,60.7
LEDStatus 1549454144.331 Temperature:59.052 Current:9.48814 Voltage:3.40139 JuncTemp:76.0227
Time 1549454144.532 -elapsed=5167 -active=5154 -remaining=1178
Debug 1549454144.569 C: ISTAT?
Debug 1549454144.583 S: OK ISTAT? Running
Temperature 1549454145.225 -sample=60.7,60.7,60.7,60.7,60.7,60.7 -heatsink=36.2 -cover=105.0 -block=60.9,60.9,60.9,60.9,60.9,60.9
LEDStatus 1549454145.331 Temperature:59.0167 Current:9.44516 Voltage:3.39717 JuncTemp:75.9663
Time 1549454145.532 -elapsed=5168 -active=5155 -remaining=1177
Temperature 1549454146.225 -sample=60.8,60.8,60.8,60.8,60.8,60.8 -heatsink=35.9 -cover=105.0 -block=60.9,60.9,60.9,60.9,60.9,60.9
LEDStatus 1549454146.331 Temperature:58.9814 Current:9.45591 Voltage:3.39928 JuncTemp:76.0967
Debug 1549454146.429 LLAC ACK: Acknowledge (type=3), name=Unknown, dest=0x00, source=0x81, control=0x01, id=0x0000, msgid=0x6307, data=[]
Debug 1549454146.429 LLAC ACK reply: Acknowledge (type=3), name=Unknown, dest=0x81, source=0x00, control=0x01, id=0x0000, msgid=0x6307, data=[]
Debug 1549454146.430 LLAC ACK: Acknowledge (type=3), name=Unknown, dest=0x00, source=0x82, control=0x01, id=0x0000, msgid=0x6308, data=[]
Debug 1549454146.430 LLAC ACK reply: Acknowledge (type=3), name=Unknown, dest=0x82, source=0x00, control=0x01, id=0x0000, msgid=0x6308, data=[]
Debug 1549454146.431 LLAC ACK: Acknowledge (type=3), name=Unknown, dest=0x00, source=0x83, control=0x01, id=0x0000, msgid=0x6309, data=[]
Debug 1549454146.431 LLAC ACK reply: Acknowledge (type=3), name=Unknown, dest=0x83, source=0x00, control=0x01, id=0x0000, msgid=0x6309, data=[]
Debug 1549454146.432 LLAC ACK: Acknowledge (type=3), name=Unknown, dest=0x00, source=0x84, control=0x01, id=0x0000, msgid=0x630A, data=[]
Debug 1549454146.432 LLAC ACK reply: Acknowledge (type=3), name=Unknown, dest=0x84, source=0x00, control=0x01, id=0x0000, msgid=0x630A, data=[]
Debug 1549454146.433 LLAC ACK: Acknowledge (type=3), name=Unknown, dest=0x00, source=0x85, control=0x01, id=0x0000, msgid=0x630B, data=[]
Debug 1549454146.433 LLAC ACK reply: Acknowledge (type=3), name=Unknown, dest=0x85, source=0x00, control=0x01, id=0x0000, msgid=0x630B, data=[]
Debug 1549454146.434 LLAC ACK: Acknowledge (type=3), name=Unknown, dest=0x00, source=0x86, control=0x01, id=0x0000, msgid=0x630C, data=[]
Debug 1549454146.434 LLAC ACK reply: Acknowledge (type=3), name=Unknown, dest=0x86, source=0x00, control=0x01, id=0x0000, msgid=0x630C, data=[]
Debug 1549454146.434 TBC releasing operative lock
Debug 1549454146.437 TBC acquiring operative lock
Debug 1549454146.438 TBC acquired operative lock
Info 1549454146.440 TBC:HOLD starting 5.000000s hold
Debug 1549454146.459 TBC acquiring unhold lock
Run 1549454146.470 Acquiring -run="20190205smp81-926" -stage=3 -cycle=1 -point=4 -Temperature=60.801,60.8052,60.8019,60.8008,60.8049,60.8049
Time 1549454146.534 -elapsed=5169 -active=5156 -remaining=1176
Debug 1549454146.714 Start XML:NEW S3-C1-T3-P4
Debug 1549454146.715 End XML:NEW S3-C1-T3-P4
Info 1549454146.716 Motor start m1 x1
Debug 1549454146.740 LLAC ACK: Acknowledge (type=3), name=Unknown, dest=0x00, source=0x91, control=0x01, id=0x0000, msgid=0x6361, data=[]
Debug 1549454146.741 LLAC ACK reply: Acknowledge (type=3), name=Unknown, dest=0x91, source=0x00, control=0x01, id=0x0000, msgid=0x6361, data=[]
Debug 1549454146.766 LLAC ACK: Acknowledge (type=3), name=Unknown, dest=0x00, source=0x91, control=0x01, id=0x0000, msgid=0x6363, data=[]
Debug 1549454146.766 LLAC ACK reply: Acknowledge (type=3), name=Unknown, dest=0x91, source=0x00, control=0x01, id=0x0000, msgid=0x6363, data=[]
Debug 1549454146.776 Start XML:NEW 3-1-3-4-m1-x1
Debug 1549454146.777 End XML:NEW 3-1-3-4-m1-x1
Info 1549454146.779 Motor end m1 x1
Info 1549454146.789 Emission Encoder -36 4500 Excitation Encoder -18 6750
Info 1549454146.790 Capture start m1 x1
Debug 1549454146.839 Start XML:IMAGe+ S03_C001_T03_P0004_M1_X1_E1.tiff {'blkID': '21', 'run': '20190205smp81-926', 'exposure': '60', 'excitationColor': 'x1', 'point': '0004', 'blockTemperature': '60.9397,60.9312,60.9405,60.9425,60.9372,60.9358', 'lampTemperature': '58.9462', 'lamp': '90', 'sampleVolume': '10', 'step': '03', 'emissionColor': 'm1', 'exposureIndex': '1', 'time': '1549454146.806', 'sampleTemperature': '60.8097,60.8166,60.8144,60.8132,60.817,60.8138', 'stage': '03', 'coverTemperature': '104.898', 'cycle': '001'}
Debug 1549454146.840 End XML:IMAGe+ S03_C001_T03_P0004_M1_X1_E1.tiff {'blkID': '21', 'run': '20190205smp81-926', 'exposure': '60', 'excitationColor': 'x1', 'point': '0004', 'blockTemperature': '60.9397,60.9312,60.9405,60.9425,60.9372,60.9358', 'lampTemperature': '58.9462', 'lamp': '90', 'sampleVolume': '10', 'step': '03', 'emissionColor': 'm1', 'exposureIndex': '1', 'time': '1549454146.806', 'sampleTemperature': '60.8097,60.8166,60.8144,60.8132,60.817,60.8138', 'stage': '03', 'coverTemperature': '104.898', 'cycle': '001'}
Debug 1549454146.853 CAMera:ACQuire start exposure
Temperature 1549454147.222 -sample=60.8,60.8,60.8,60.8,60.8,60.8 -heatsink=36.1 -cover=105.0 -block=60.9,60.9,60.9,60.9,60.9,60.9
LEDStatus 1549454147.331 Temperature:58.9462 Current:9.43441 Voltage:3.39717 JuncTemp:76.1373
Debug 1549454147.412 CAMera:ACQuire end exposure
Info 1549454147.423 Capture end m1 x1
Info 1549454147.425 Capture start m1 x1
Image 1549454147.474 -run='20190205smp81-926' -stage=3 -cycle=1 -step=3 -point=4  -emission=m1 -excitation=x1  -exposure=60 -lamp=90 -filepath='EXPERIMENTS:20190205smp81-926/apldbio/sds/images/S03_C001_T03_P0004_M1_X1_E1.tiff'
Debug 1549454147.487 Start XML:IMAGe+ S03_C001_T03_P0004_M1_X1_E2.tiff {'blkID': '21', 'run': '20190205smp81-926', 'exposure': '175', 'excitationColor': 'x1', 'point': '0004', 'blockTemperature': '60.9397,60.9312,60.9405,60.9425,60.9372,60.9358', 'lampTemperature': '58.9462', 'lamp': '90', 'sampleVolume': '10', 'step': '03', 'emissionColor': 'm1', 'exposureIndex': '2', 'time': '1549454147.443', 'sampleTemperature': '60.8097,60.8166,60.8144,60.8132,60.817,60.8138', 'stage': '03', 'coverTemperature': '104.898', 'cycle': '001'}
Debug 1549454147.488 End XML:IMAGe+ S03_C001_T03_P0004_M1_X1_E2.tiff {'blkID': '21', 'run': '20190205smp81-926', 'exposure': '175', 'excitationColor': 'x1', 'point': '0004', 'blockTemperature': '60.9397,60.9312,60.9405,60.9425,60.9372,60.9358', 'lampTemperature': '58.9462', 'lamp': '90', 'sampleVolume': '10', 'step': '03', 'emissionColor': 'm1', 'exposureIndex': '2', 'time': '1549454147.443', 'sampleTemperature': '60.8097,60.8166,60.8144,60.8132,60.817,60.8138', 'stage': '03', 'coverTemperature': '104.898', 'cycle': '001'}
Debug 1549454147.502 CAMera:ACQuire start exposure
Time 1549454147.525 -elapsed=5170 -active=5157 -remaining=1175
Debug 1549454148.125 CAMera:ACQuire end exposure
Info 1549454148.147 Capture end m1 x1
Info 1549454148.151 Capture start m1 x1
Image 1549454148.190 -run='20190205smp81-926' -stage=3 -cycle=1 -step=3 -point=4  -emission=m1 -excitation=x1  -exposure=175 -lamp=90 -filepath='EXPERIMENTS:20190205smp81-926/apldbio/sds/images/S03_C001_T03_P0004_M1_X1_E2.tiff'
Debug 1549454148.203 Start XML:IMAGe+ S03_C001_T03_P0004_M1_X1_E3.tiff {'blkID': '21', 'run': '20190205smp81-926', 'exposure': '520', 'excitationColor': 'x1', 'point': '0004', 'blockTemperature': '60.9397,60.9312,60.9405,60.9425,60.9372,60.9358', 'lampTemperature': '58.9462', 'lamp': '90', 'sampleVolume': '10', 'step': '03', 'emissionColor': 'm1', 'exposureIndex': '3', 'time': '1549454148.168', 'sampleTemperature': '60.8097,60.8166,60.8144,60.8132,60.817,60.8138', 'stage': '03', 'coverTemperature': '104.898', 'cycle': '001'}
Debug 1549454148.204 End XML:IMAGe+ S03_C001_T03_P0004_M1_X1_E3.tiff {'blkID': '21', 'run': '20190205smp81-926', 'exposure': '520', 'excitationColor': 'x1', 'point': '0004', 'blockTemperature': '60.9397,60.9312,60.9405,60.9425,60.9372,60.9358', 'lampTemperature': '58.9462', 'lamp': '90', 'sampleVolume': '10', 'step': '03', 'emissionColor': 'm1', 'exposureIndex': '3', 'time': '1549454148.168', 'sampleTemperature': '60.8097,60.8166,60.8144,60.8132,60.817,60.8138', 'stage': '03', 'coverTemperature': '104.898', 'cycle': '001'}
Debug 1549454148.218 CAMera:ACQuire start exposure
Temperature 1549454148.222 -sample=60.9,60.9,60.9,60.9,60.9,60.9 -heatsink=36.2 -cover=105.0 -block=60.9,60.9,60.9,60.9,60.9,60.9
LEDStatus 1549454148.331 Temperature:59.0872 Current:9.46665 Voltage:3.40139 JuncTemp:76.1179
Time 1549454148.532 -elapsed=5171 -active=5158 -remaining=1174
Debug 1549454149.045 CAMera:ACQuire end exposure
Info 1549454149.067 Capture end m1 x1
Image 1549454149.079 -run='20190205smp81-926' -stage=3 -cycle=1 -step=3 -point=4  -emission=m1 -excitation=x1  -exposure=520 -lamp=90 -filepath='EXPERIMENTS:20190205smp81-926/apldbio/sds/images/S03_C001_T03_P0004_M1_X1_E3.tiff'
Debug 1549454149.089 Start XML:WRITe+ 3-1-3-4-m1-x1 EXPERIMENTS:/20190205smp81-926/apldbio/sds//quant/3-1-3-4-m1-x1.xml
Debug 1549454149.105 End XML:WRITe+ 3-1-3-4-m1-x1 EXPERIMENTS:/20190205smp81-926/apldbio/sds//quant/3-1-3-4-m1-x1.xml
Debug 1549454149.107 Acquiring PA queue lock
Debug 1549454149.107 Acquired PA queue lock
Debug 1549454149.108 Released PA queue lock
Debug 1549454149.108 Acquiring palock[0] execution lock
Debug 1549454149.109 Acquired palock[0] execution lock
Temperature 1549454149.223 -sample=60.9,60.9,60.9,60.9,60.9,60.9 -heatsink=36.2 -cover=105.0 -block=60.9,60.9,60.9,60.9,60.9,60.9
LEDStatus 1549454149.334 Temperature:59.052 Current:9.49889 Voltage:3.4035 JuncTemp:76.1602
Time 1549454149.526 -elapsed=5172 -active=5159 -remaining=1173
Debug 1549454149.570 C: ISTAT?
Debug 1549454149.585 S: OK ISTAT? Running
Debug 1549454149.654 Released palock[0] execution lock
Preprocessing 1549454149.656 <quote.message>Input run configuration file: /data/vendor/IS/experiments/20190205smp81-926/apldbio/sds/quant/3-1-3-4-m1-x1.xml
Block Type:  96Wells
Finished read calibration files
...run ROI Quantitation
ROI Quantitation done in 0.070476 seconds 
Quant files saved in /data/vendor/IS/experiments/20190205smp81-926/apldbio/sds/quant
...run Preproc Quantitation task
Preproc Quantitation in 0.000346 seconds 
FilterData files saved in /data/vendor/IS/experiments/20190205smp81-926/apldbio/sds/filter
Success: Preprocessing ok
</quote.message>
Debug 1549454149.674 Start XML:FilterDATa+ S03_C001_T03_P0004_M1_X1_filterdata.xml {}
Debug 1549454149.675 End XML:FilterDATa+ S03_C001_T03_P0004_M1_X1_filterdata.xml {}
Debug 1549454149.686 Start XML:WRITe+ S3-C1-T3-P4 EXPERIMENTS:/20190205smp81-926/apldbio/sds//filter/3-1-3-4.xml
Debug 1549454149.692 End XML:WRITe+ S3-C1-T3-P4 EXPERIMENTS:/20190205smp81-926/apldbio/sds//filter/3-1-3-4.xml
Info 1549454149.697 Run ePA here for multicomponent. Ensured that dye are assigned
Debug 1549454149.699 Acquiring PA queue lock
Debug 1549454149.699 Acquired PA queue lock
Debug 1549454149.700 Released PA queue lock
Debug 1549454149.700 Acquiring palock[1] execution lock
Debug 1549454149.700 Acquired palock[1] execution lock
Debug 1549454150.213 Released palock[1] execution lock
Preprocessing 1549454150.216 <quote.message>Input run configuration file: /data/vendor/IS/experiments/20190205smp81-926/apldbio/sds/filter/3-1-3-4.xml
Block Type:  96Wells
...run Preproc MultiComponent task
Preproc MultiComponent in 0.005645 seconds 
MultiComponentData files saved in /data/vendor/IS/experiments/20190205smp81-926/apldbio/sds/multicomponent
Success: Preprocessing ok
</quote.message>
Temperature 1549454150.238 -sample=60.9,60.9,60.9,60.9,60.9,60.9 -heatsink=36.1 -cover=105.0 -block=60.9,60.9,60.9,60.9,60.9,60.9
Run 1549454150.253 Collected -run="20190205smp81-926" -stage=3 -cycle=1 -step=3 -point=4
Debug 1549454150.261 TBC acquiring operative lock
Debug 1549454150.283 C: ACCess CONTROLLER
Info 1549454150.284 Access notification: [System] Access -sessionid=557 -level=Controller -exclusive=False
System 1549454150.285 Access -sessionid=557 -level=Controller -exclusive=False
Debug 1549454150.286 S: OK ACCess CONTROLLER
Debug 1549454150.311 C: FIL:COP EXPERIMENTS:20190205smp81-926/apldbio/sds/multicomponent/S03_C001_T03_P0004_multicomponentdata.xml PUBLIC_RUN_COMPLETE:working/20190205smp81-926/apldbio/sds/multicomponent/S03_C001_T03_P0004_multicomponentdata.xml
Debug 1549454150.316 S: OK FIL:COP EXPERIMENTS:20190205smp81-926/apldbio/sds/multicomponent/S03_C001_T03_P0004_multicomponentdata.xml PUBLIC_RUN_COMPLETE:working/20190205smp81-926/apldbio/sds/multicomponent/S03_C001_T03_P0004_multicomponentdata.xml
Debug 1549454150.324 C: ACCess OBSERVER
Info 1549454150.325 Access notification: [System] Access -sessionid=557 -level=Observer -exclusive=False
System 1549454150.326 Access -sessionid=557 -level=Observer -exclusive=False
Debug 1549454150.326 S: OK ACCess OBSERVER
LEDStatus 1549454150.335 Temperature:59.052 Current:9.44516 Voltage:3.39506 JuncTemp:76.1091
Debug 1549454150.343 C: FIL:LIST? -verbose EXPERIMENTS:/20190205smp81-926/apldbio/sds/quant/S03_C001_T03_P0004_*E1.quant
Debug 1549454150.353 <quote.message>S: OK FIL:LIST? -verbose EXPERIMENTS:/20190205smp81-926/apldbio/sds/quant/S03_C001_T03_P0004_*E1.quant <quote.reply>
s: "experiments:20190205smp81-926/apldbio/sds/quant/S03_C001_T03_P0004_M1_X1_E1.quant" -type=file -size=4199 -mtime=1549454149.62 -atime=1549454149.62 -ctime=1549454149.62
s: </quote.reply></quote.message>
Debug 1549454150.362 C: ACCess CONTROLLER
Info 1549454150.363 Access notification: [System] Access -sessionid=557 -level=Controller -exclusive=False
System 1549454150.364 Access -sessionid=557 -level=Controller -exclusive=False
Debug 1549454150.364 S: OK ACCess CONTROLLER
Debug 1549454150.386 C: FIL:COP EXPERIMENTS:20190205smp81-926/apldbio/sds/quant/S03_C001_T03_P0004_M1_X1_E1.quant PUBLIC_RUN_COMPLETE:working/20190205smp81-926/apldbio/sds/quant/S03_C001_T03_P0004_M1_X1_E1.quant
Debug 1549454150.391 S: OK FIL:COP EXPERIMENTS:20190205smp81-926/apldbio/sds/quant/S03_C001_T03_P0004_M1_X1_E1.quant PUBLIC_RUN_COMPLETE:working/20190205smp81-926/apldbio/sds/quant/S03_C001_T03_P0004_M1_X1_E1.quant
Debug 1549454150.397 C: ACCess OBSERVER
Info 1549454150.397 Access notification: [System] Access -sessionid=557 -level=Observer -exclusive=False
System 1549454150.398 Access -sessionid=557 -level=Observer -exclusive=False
Debug 1549454150.399 S: OK ACCess OBSERVER
Debug 1549454150.463 C: EXP:LIST? -verbose 20190205smp81-926/apldbio/sds/quant/S03_C001_T03_P0004*
Debug 1549454150.473 <quote.message>S: OK EXP:LIST? -verbose 20190205smp81-926/apldbio/sds/quant/S03_C001_T03_P0004* <quote.reply>
s: "20190205smp81-926/apldbio/sds/quant/S03_C001_T03_P0004_M1_X1_E1.quant" -type=file -size=4199 -mtime=1549454149.62 -atime=1549454149.62 -ctime=1549454149.62
s: "20190205smp81-926/apldbio/sds/quant/S03_C001_T03_P0004_M1_X1_E2.quant" -type=file -size=4289 -mtime=1549454149.63 -atime=1549454149.62 -ctime=1549454149.63
s: "20190205smp81-926/apldbio/sds/quant/S03_C001_T03_P0004_M1_X1_E3.quant" -type=file -size=4513 -mtime=1549454149.63 -atime=1549454149.63 -ctime=1549454149.63
s: </quote.reply></quote.message>
Debug 1549454150.476 C: EXP:READ? -encoding=plain 20190205smp81-926/apldbio/sds/quant/S03_C001_T03_P0004_M1_X1_E1.quant
Debug 1549454150.477 S: OK EXP:READ? -encoding=plain 20190205smp81-926/apldbio/sds/quant/S03_C001_T03_P0004_M1_X1_E1.quant
Debug 1549454150.481 C: EXP:READ? -encoding=plain 20190205smp81-926/apldbio/sds/quant/S03_C001_T03_P0004_M1_X1_E2.quant
Debug 1549454150.482 S: OK EXP:READ? -encoding=plain 20190205smp81-926/apldbio/sds/quant/S03_C001_T03_P0004_M1_X1_E2.quant
Debug 1549454150.486 C: EXP:READ? -encoding=plain 20190205smp81-926/apldbio/sds/quant/S03_C001_T03_P0004_M1_X1_E3.quant
Debug 1549454150.487 S: OK EXP:READ? -encoding=plain 20190205smp81-926/apldbio/sds/quant/S03_C001_T03_P0004_M1_X1_E3.quant
Time 1549454150.526 -elapsed=5173 -active=5160 -remaining=1172
Temperature 1549454151.222 -sample=60.9,60.9,60.9,60.9,60.9,60.9 -heatsink=36.2 -cover=105.0 -block=60.9,60.9,60.9,60.9,60.9,60.9
LEDStatus 1549454151.330 Temperature:59.1578 Current:9.46665 Voltage:3.4035 JuncTemp:76.0738
Debug 1549454151.521 TBC _holding invoked.
Debug 1549454151.522 TBC acquired unhold lock
Debug 1549454151.523 TBC releasing operative lock
Time 1549454151.528 -elapsed=5174 -active=5161 -remaining=1171
Debug 1549454151.528 TBC acquired operative lock
Info 1549454151.533 TBC:SETTing ramping "Zone1" from 60.9 to 61.2 (rate=4.503, timeout=60.0, msgid=0x63CC)
Info 1549454151.534 TBC:SETTing ramping "Zone2" from 60.9 to 61.2 (rate=4.503, timeout=60.0, msgid=0x63CD)
Info 1549454151.535 TBC:SETTing ramping "Zone3" from 60.9 to 61.2 (rate=4.503, timeout=60.0, msgid=0x63CE)
Info 1549454151.536 TBC:SETTing ramping "Zone4" from 60.9 to 61.2 (rate=4.503, timeout=60.0, msgid=0x63CF)
Info 1549454151.537 TBC:SETTing ramping "Zone5" from 60.9 to 61.2 (rate=4.503, timeout=60.0, msgid=0x63D0)
Info 1549454151.538 TBC:SETTing ramping "Zone6" from 60.9 to 61.2 (rate=4.503, timeout=60.0, msgid=0x63D1)
Temperature 1549454152.222 -sample=60.9,60.9,60.9,60.9,60.9,60.9 -heatsink=35.9 -cover=105.1 -block=61.0,61.0,61.0,61.0,61.0,61.0
LEDStatus 1549454152.330 Temperature:59.0872 Current:9.45591 Voltage:3.4035 JuncTemp:76.0808
Time 1549454152.532 -elapsed=5175 -active=5162 -remaining=1170
Temperature 1549454153.225 -sample=61.0,61.0,61.0,61.0,61.0,61.0 -heatsink=36.0 -cover=104.9 -block=61.2,61.2,61.2,61.2,61.2,61.2
LEDStatus 1549454153.334 Temperature:59.052 Current:9.48814 Voltage:3.40562 JuncTemp:76.0985
Time 1549454153.533 -elapsed=5176 -active=5163 -remaining=1169
Temperature 1549454154.222 -sample=61.1,61.1,61.1,61.1,61.1,61.1 -heatsink=35.9 -cover=105.1 -block=61.2,61.2,61.2,61.2,61.2,61.2
LEDStatus 1549454154.331 Temperature:59.052 Current:9.49889 Voltage:3.39506 JuncTemp:76.1531
Debug 1549454154.490 LLAC ACK: Acknowledge (type=3), name=Unknown, dest=0x00, source=0x81, control=0x01, id=0x0000, msgid=0x63CC, data=[]
Debug 1549454154.491 LLAC ACK reply: Acknowledge (type=3), name=Unknown, dest=0x81, source=0x00, control=0x01, id=0x0000, msgid=0x63CC, data=[]
Debug 1549454154.513 LLAC ACK: Acknowledge (type=3), name=Unknown, dest=0x00, source=0x82, control=0x01, id=0x0000, msgid=0x63CD, data=[]
Debug 1549454154.514 LLAC ACK reply: Acknowledge (type=3), name=Unknown, dest=0x82, source=0x00, control=0x01, id=0x0000, msgid=0x63CD, data=[]
Debug 1549454154.515 LLAC ACK: Acknowledge (type=3), name=Unknown, dest=0x00, source=0x83, control=0x01, id=0x0000, msgid=0x63CE, data=[]
Debug 1549454154.516 LLAC ACK reply: Acknowledge (type=3), name=Unknown, dest=0x83, source=0x00, control=0x01, id=0x0000, msgid=0x63CE, data=[]
Debug 1549454154.517 LLAC ACK: Acknowledge (type=3), name=Unknown, dest=0x00, source=0x84, control=0x01, id=0x0000, msgid=0x63CF, data=[]
Debug 1549454154.518 LLAC ACK reply: Acknowledge (type=3), name=Unknown, dest=0x84, source=0x00, control=0x01, id=0x0000, msgid=0x63CF, data=[]
Debug 1549454154.520 LLAC ACK: Acknowledge (type=3), name=Unknown, dest=0x00, source=0x85, control=0x01, id=0x0000, msgid=0x63D0, data=[]
Debug 1549454154.521 LLAC ACK reply: Acknowledge (type=3), name=Unknown, dest=0x85, source=0x00, control=0x01, id=0x0000, msgid=0x63D0, data=[]
Debug 1549454154.522 LLAC ACK: Acknowledge (type=3), name=Unknown, dest=0x00, source=0x86, control=0x01, id=0x0000, msgid=0x63D1, data=[]
Debug 1549454154.523 LLAC ACK reply: Acknowledge (type=3), name=Unknown, dest=0x86, source=0x00, control=0x01, id=0x0000, msgid=0x63D1, data=[]
Debug 1549454154.524 TBC releasing operative lock
Debug 1549454154.530 TBC acquiring operative lock
Debug 1549454154.530 TBC acquired operative lock
Time 1549454154.536 -elapsed=5177 -active=5164 -remaining=1168
Info 1549454154.539 TBC:HOLD starting 5.000000s hold
Debug 1549454154.548 TBC acquiring unhold lock
Run 1549454154.563 Acquiring -run="20190205smp81-926" -stage=3 -cycle=1 -point=5 -Temperature=61.1039,61.1018,61.1003,61.1011,61.1013,61.1005
Debug 1549454154.572 C: ISTAT?
Debug 1549454154.586 S: OK ISTAT? Running
Debug 1549454154.813 Start XML:NEW S3-C1-T3-P5
Debug 1549454154.815 End XML:NEW S3-C1-T3-P5
Info 1549454154.816 Motor start m1 x1
Debug 1549454154.851 LLAC ACK: Acknowledge (type=3), name=Unknown, dest=0x00, source=0x91, control=0x01, id=0x0000, msgid=0x6426, data=[]
Debug 1549454154.852 LLAC ACK reply: Acknowledge (type=3), name=Unknown, dest=0x91, source=0x00, control=0x01, id=0x0000, msgid=0x6426, data=[]
Debug 1549454154.868 LLAC ACK: Acknowledge (type=3), name=Unknown, dest=0x00, source=0x91, control=0x01, id=0x0000, msgid=0x6428, data=[]
Debug 1549454154.868 LLAC ACK reply: Acknowledge (type=3), name=Unknown, dest=0x91, source=0x00, control=0x01, id=0x0000, msgid=0x6428, data=[]
Debug 1549454154.877 Start XML:NEW 3-1-3-5-m1-x1
Debug 1549454154.878 End XML:NEW 3-1-3-5-m1-x1
Info 1549454154.880 Motor end m1 x1
Info 1549454154.889 Emission Encoder -36 4500 Excitation Encoder -18 6750
Info 1549454154.891 Capture start m1 x1
Debug 1549454154.939 Start XML:IMAGe+ S03_C001_T03_P0005_M1_X1_E1.tiff {'blkID': '21', 'run': '20190205smp81-926', 'exposure': '60', 'excitationColor': 'x1', 'point': '0005', 'blockTemperature': '61.2345,61.2277,61.2346,61.234,61.2318,61.2386', 'lampTemperature': '58.9814', 'lamp': '90', 'sampleVolume': '10', 'step': '03', 'emissionColor': 'm1', 'exposureIndex': '1', 'time': '1549454154.906', 'sampleTemperature': '61.1129,61.1143,61.1125,61.1129,61.114,61.1132', 'stage': '03', 'coverTemperature': '105.012', 'cycle': '001'}
Debug 1549454154.940 End XML:IMAGe+ S03_C001_T03_P0005_M1_X1_E1.tiff {'blkID': '21', 'run': '20190205smp81-926', 'exposure': '60', 'excitationColor': 'x1', 'point': '0005', 'blockTemperature': '61.2345,61.2277,61.2346,61.234,61.2318,61.2386', 'lampTemperature': '58.9814', 'lamp': '90', 'sampleVolume': '10', 'step': '03', 'emissionColor': 'm1', 'exposureIndex': '1', 'time': '1549454154.906', 'sampleTemperature': '61.1129,61.1143,61.1125,61.1129,61.114,61.1132', 'stage': '03', 'coverTemperature': '105.012', 'cycle': '001'}
Debug 1549454154.954 CAMera:ACQuire start exposure
Temperature 1549454155.222 -sample=61.1,61.1,61.1,61.1,61.1,61.1 -heatsink=36.0 -cover=105.0 -block=61.2,61.2,61.2,61.2,61.2,61.2
LEDStatus 1549454155.331 Temperature:59.052 Current:9.45591 Voltage:3.4035 JuncTemp:76.095
Debug 1549454155.512 CAMera:ACQuire end exposure
Time 1549454155.527 -elapsed=5178 -active=5165 -remaining=1167
Info 1549454155.522 Capture end m1 x1
Info 1549454155.531 Capture start m1 x1
Image 1549454155.538 -run='20190205smp81-926' -stage=3 -cycle=1 -step=3 -point=5  -emission=m1 -excitation=x1  -exposure=60 -lamp=90 -filepath='EXPERIMENTS:20190205smp81-926/apldbio/sds/images/S03_C001_T03_P0005_M1_X1_E1.tiff'
Debug 1549454155.592 Start XML:IMAGe+ S03_C001_T03_P0005_M1_X1_E2.tiff {'blkID': '21', 'run': '20190205smp81-926', 'exposure': '175', 'excitationColor': 'x1', 'point': '0005', 'blockTemperature': '61.2345,61.2277,61.2346,61.234,61.2318,61.2386', 'lampTemperature': '58.9814', 'lamp': '90', 'sampleVolume': '10', 'step': '03', 'emissionColor': 'm1', 'exposureIndex': '2', 'time': '1549454155.555', 'sampleTemperature': '61.1129,61.1143,61.1125,61.1129,61.114,61.1132', 'stage': '03', 'coverTemperature': '105.012', 'cycle': '001'}
Debug 1549454155.593 End XML:IMAGe+ S03_C001_T03_P0005_M1_X1_E2.tiff {'blkID': '21', 'run': '20190205smp81-926', 'exposure': '175', 'excitationColor': 'x1', 'point': '0005', 'blockTemperature': '61.2345,61.2277,61.2346,61.234,61.2318,61.2386', 'lampTemperature': '58.9814', 'lamp': '90', 'sampleVolume': '10', 'step': '03', 'emissionColor': 'm1', 'exposureIndex': '2', 'time': '1549454155.555', 'sampleTemperature': '61.1129,61.1143,61.1125,61.1129,61.114,61.1132', 'stage': '03', 'coverTemperature': '105.012', 'cycle': '001'}
Debug 1549454155.607 CAMera:ACQuire start exposure
Temperature 1549454156.225 -sample=61.2,61.2,61.2,61.2,61.2,61.2 -heatsink=35.9 -cover=105.0 -block=61.2,61.2,61.2,61.2,61.2,61.2
Debug 1549454156.238 CAMera:ACQuire end exposure
Info 1549454156.262 Capture end m1 x1
Image 1549454156.266 -run='20190205smp81-926' -stage=3 -cycle=1 -step=3 -point=5  -emission=m1 -excitation=x1  -exposure=175 -lamp=90 -filepath='EXPERIMENTS:20190205smp81-926/apldbio/sds/images/S03_C001_T03_P0005_M1_X1_E2.tiff'
Info 1549454156.265 Capture start m1 x1
Debug 1549454156.330 Start XML:IMAGe+ S03_C001_T03_P0005_M1_X1_E3.tiff {'blkID': '21', 'run': '20190205smp81-926', 'exposure': '520', 'excitationColor': 'x1', 'point': '0005', 'blockTemperature': '61.2345,61.2277,61.2346,61.234,61.2318,61.2386', 'lampTemperature': '58.9814', 'lamp': '90', 'sampleVolume': '10', 'step': '03', 'emissionColor': 'm1', 'exposureIndex': '3', 'time': '1549454156.289', 'sampleTemperature': '61.1129,61.1143,61.1125,61.1129,61.114,61.1132', 'stage': '03', 'coverTemperature': '105.012', 'cycle': '001'}
Debug 1549454156.332 End XML:IMAGe+ S03_C001_T03_P0005_M1_X1_E3.tiff {'blkID': '21', 'run': '20190205smp81-926', 'exposure': '520', 'excitationColor': 'x1', 'point': '0005', 'blockTemperature': '61.2345,61.2277,61.2346,61.234,61.2318,61.2386', 'lampTemperature': '58.9814', 'lamp': '90', 'sampleVolume': '10', 'step': '03', 'emissionColor': 'm1', 'exposureIndex': '3', 'time': '1549454156.289', 'sampleTemperature': '61.1129,61.1143,61.1125,61.1129,61.114,61.1132', 'stage': '03', 'coverTemperature': '105.012', 'cycle': '001'}
Debug 1549454156.348 CAMera:ACQuire start exposure
LEDStatus 1549454156.358 Temperature:59.1578 Current:9.46665 Voltage:3.39717 JuncTemp:76.3049
Time 1549454156.532 -elapsed=5179 -active=5166 -remaining=1166
Debug 1549454157.185 CAMera:ACQuire end exposure
Info 1549454157.207 Capture end m1 x1
Image 1549454157.219 -run='20190205smp81-926' -stage=3 -cycle=1 -step=3 -point=5  -emission=m1 -excitation=x1  -exposure=520 -lamp=90 -filepath='EXPERIMENTS:20190205smp81-926/apldbio/sds/images/S03_C001_T03_P0005_M1_X1_E3.tiff'
Debug 1549454157.226 Start XML:WRITe+ 3-1-3-5-m1-x1 EXPERIMENTS:/20190205smp81-926/apldbio/sds//quant/3-1-3-5-m1-x1.xml
Debug 1549454157.248 End XML:WRITe+ 3-1-3-5-m1-x1 EXPERIMENTS:/20190205smp81-926/apldbio/sds//quant/3-1-3-5-m1-x1.xml
Debug 1549454157.250 Acquiring PA queue lock
Debug 1549454157.250 Acquired PA queue lock
Debug 1549454157.251 Released PA queue lock
Debug 1549454157.251 Acquiring palock[0] execution lock
Debug 1549454157.251 Acquired palock[0] execution lock
Temperature 1549454157.230 -sample=61.2,61.2,61.2,61.2,61.2,61.2 -heatsink=35.9 -cover=105.0 -block=61.2,61.2,61.2,61.2,61.2,61.2
LEDStatus 1549454157.333 Temperature:59.052 Current:9.44516 Voltage:3.4035 JuncTemp:76.0103
Time 1549454157.528 -elapsed=5180 -active=5167 -remaining=1165
Debug 1549454157.788 Released palock[0] execution lock
Preprocessing 1549454157.790 <quote.message>Input run configuration file: /data/vendor/IS/experiments/20190205smp81-926/apldbio/sds/quant/3-1-3-5-m1-x1.xml
Block Type:  96Wells
Finished read calibration files
...run ROI Quantitation
ROI Quantitation done in 0.06593 seconds 
Quant files saved in /data/vendor/IS/experiments/20190205smp81-926/apldbio/sds/quant
...run Preproc Quantitation task
Preproc Quantitation in 0.000344 seconds 
FilterData files saved in /data/vendor/IS/experiments/20190205smp81-926/apldbio/sds/filter
Success: Preprocessing ok
</quote.message>
Debug 1549454157.809 Start XML:FilterDATa+ S03_C001_T03_P0005_M1_X1_filterdata.xml {}
Debug 1549454157.809 End XML:FilterDATa+ S03_C001_T03_P0005_M1_X1_filterdata.xml {}
Debug 1549454157.820 Start XML:WRITe+ S3-C1-T3-P5 EXPERIMENTS:/20190205smp81-926/apldbio/sds//filter/3-1-3-5.xml
Debug 1549454157.827 End XML:WRITe+ S3-C1-T3-P5 EXPERIMENTS:/20190205smp81-926/apldbio/sds//filter/3-1-3-5.xml
Info 1549454157.831 Run ePA here for multicomponent. Ensured that dye are assigned
Debug 1549454157.833 Acquiring PA queue lock
Debug 1549454157.834 Acquired PA queue lock
Debug 1549454157.834 Released PA queue lock
Debug 1549454157.835 Acquiring palock[1] execution lock
Debug 1549454157.835 Acquired palock[1] execution lock
Temperature 1549454158.223 -sample=61.2,61.2,61.2,61.2,61.2,61.2 -heatsink=35.9 -cover=105.0 -block=61.2,61.2,61.2,61.2,61.2,61.2
LEDStatus 1549454158.331 Temperature:59.0872 Current:9.45591 Voltage:3.39295 JuncTemp:76.1107
Debug 1549454158.383 Released palock[1] execution lock
Preprocessing 1549454158.386 <quote.message>Input run configuration file: /data/vendor/IS/experiments/20190205smp81-926/apldbio/sds/filter/3-1-3-5.xml
Block Type:  96Wells
...run Preproc MultiComponent task
Preproc MultiComponent in 0.005977 seconds 
MultiComponentData files saved in /data/vendor/IS/experiments/20190205smp81-926/apldbio/sds/multicomponent
Success: Preprocessing ok
</quote.message>
Run 1549454158.415 Collected -run="20190205smp81-926" -stage=3 -cycle=1 -step=3 -point=5
Debug 1549454158.423 TBC acquiring operative lock
Debug 1549454158.444 C: EXP:LIST? -verbose 20190205smp81-926/apldbio/sds/quant/S03_C001_T03_P0005*
Debug 1549454158.449 C: ACCess CONTROLLER
Info 1549454158.450 Access notification: [System] Access -sessionid=557 -level=Controller -exclusive=False
System 1549454158.450 Access -sessionid=557 -level=Controller -exclusive=False
Debug 1549454158.451 S: OK ACCess CONTROLLER
Debug 1549454158.459 <quote.message>S: OK EXP:LIST? -verbose 20190205smp81-926/apldbio/sds/quant/S03_C001_T03_P0005* <quote.reply>
s: "20190205smp81-926/apldbio/sds/quant/S03_C001_T03_P0005_M1_X1_E1.quant" -type=file -size=4198 -mtime=1549454157.76 -atime=1549454157.75 -ctime=1549454157.76
s: "20190205smp81-926/apldbio/sds/quant/S03_C001_T03_P0005_M1_X1_E2.quant" -type=file -size=4288 -mtime=1549454157.76 -atime=1549454157.76 -ctime=1549454157.76
s: "20190205smp81-926/apldbio/sds/quant/S03_C001_T03_P0005_M1_X1_E3.quant" -type=file -size=4511 -mtime=1549454157.76 -atime=1549454157.76 -ctime=1549454157.76
s: </quote.reply></quote.message>
Debug 1549454158.462 C: EXP:READ? -encoding=plain 20190205smp81-926/apldbio/sds/quant/S03_C001_T03_P0005_M1_X1_E1.quant
Debug 1549454158.463 S: OK EXP:READ? -encoding=plain 20190205smp81-926/apldbio/sds/quant/S03_C001_T03_P0005_M1_X1_E1.quant
Debug 1549454158.467 C: EXP:READ? -encoding=plain 20190205smp81-926/apldbio/sds/quant/S03_C001_T03_P0005_M1_X1_E2.quant
Debug 1549454158.468 S: OK EXP:READ? -encoding=plain 20190205smp81-926/apldbio/sds/quant/S03_C001_T03_P0005_M1_X1_E2.quant
Debug 1549454158.472 C: EXP:READ? -encoding=plain 20190205smp81-926/apldbio/sds/quant/S03_C001_T03_P0005_M1_X1_E3.quant
Debug 1549454158.473 S: OK EXP:READ? -encoding=plain 20190205smp81-926/apldbio/sds/quant/S03_C001_T03_P0005_M1_X1_E3.quant
Debug 1549454158.479 C: FIL:COP EXPERIMENTS:20190205smp81-926/apldbio/sds/multicomponent/S03_C001_T03_P0005_multicomponentdata.xml PUBLIC_RUN_COMPLETE:working/20190205smp81-926/apldbio/sds/multicomponent/S03_C001_T03_P0005_multicomponentdata.xml
Debug 1549454158.484 S: OK FIL:COP EXPERIMENTS:20190205smp81-926/apldbio/sds/multicomponent/S03_C001_T03_P0005_multicomponentdata.xml PUBLIC_RUN_COMPLETE:working/20190205smp81-926/apldbio/sds/multicomponent/S03_C001_T03_P0005_multicomponentdata.xml
Debug 1549454158.490 C: ACCess OBSERVER
Info 1549454158.491 Access notification: [System] Access -sessionid=557 -level=Observer -exclusive=False
System 1549454158.491 Access -sessionid=557 -level=Observer -exclusive=False
Debug 1549454158.492 S: OK ACCess OBSERVER
Debug 1549454158.505 C: FIL:LIST? -verbose EXPERIMENTS:/20190205smp81-926/apldbio/sds/quant/S03_C001_T03_P0005_*E1.quant
Debug 1549454158.515 <quote.message>S: OK FIL:LIST? -verbose EXPERIMENTS:/20190205smp81-926/apldbio/sds/quant/S03_C001_T03_P0005_*E1.quant <quote.reply>
s: "experiments:20190205smp81-926/apldbio/sds/quant/S03_C001_T03_P0005_M1_X1_E1.quant" -type=file -size=4198 -mtime=1549454157.76 -atime=1549454157.75 -ctime=1549454157.76
s: </quote.reply></quote.message>
Time 1549454158.526 -elapsed=5181 -active=5168 -remaining=1164
Debug 1549454158.529 C: ACCess CONTROLLER
Info 1549454158.530 Access notification: [System] Access -sessionid=557 -level=Controller -exclusive=False
System 1549454158.531 Access -sessionid=557 -level=Controller -exclusive=False
Debug 1549454158.531 S: OK ACCess CONTROLLER
Debug 1549454158.600 C: FIL:COP EXPERIMENTS:20190205smp81-926/apldbio/sds/quant/S03_C001_T03_P0005_M1_X1_E1.quant PUBLIC_RUN_COMPLETE:working/20190205smp81-926/apldbio/sds/quant/S03_C001_T03_P0005_M1_X1_E1.quant
Debug 1549454158.605 S: OK FIL:COP EXPERIMENTS:20190205smp81-926/apldbio/sds/quant/S03_C001_T03_P0005_M1_X1_E1.quant PUBLIC_RUN_COMPLETE:working/20190205smp81-926/apldbio/sds/quant/S03_C001_T03_P0005_M1_X1_E1.quant
Debug 1549454158.612 C: ACCess OBSERVER
Info 1549454158.613 Access notification: [System] Access -sessionid=557 -level=Observer -exclusive=False
System 1549454158.614 Access -sessionid=557 -level=Observer -exclusive=False
Debug 1549454158.615 S: OK ACCess OBSERVER
Temperature 1549454159.222 -sample=61.2,61.2,61.2,61.2,61.2,61.2 -heatsink=35.9 -cover=105.0 -block=61.2,61.2,61.2,61.2,61.2,61.2
LEDStatus 1549454159.330 Temperature:58.9814 Current:9.4774 Voltage:3.39717 JuncTemp:76.0861
Time 1549454159.532 -elapsed=5182 -active=5169 -remaining=1163
Debug 1549454159.571 C: ISTAT?
Debug 1549454159.583 S: OK ISTAT? Running
Debug 1549454159.621 TBC _holding invoked.
Debug 1549454159.622 TBC acquired unhold lock
Debug 1549454159.623 TBC releasing operative lock
Debug 1549454159.624 TBC acquired operative lock
Info 1549454159.626 TBC:SETTing ramping "Zone1" from 61.2 to 61.5 (rate=4.503, timeout=60.0, msgid=0x6491)
Info 1549454159.627 TBC:SETTing ramping "Zone2" from 61.2 to 61.5 (rate=4.503, timeout=60.0, msgid=0x6492)
Info 1549454159.628 TBC:SETTing ramping "Zone3" from 61.2 to 61.5 (rate=4.503, timeout=60.0, msgid=0x6493)
Info 1549454159.629 TBC:SETTing ramping "Zone4" from 61.2 to 61.5 (rate=4.503, timeout=60.0, msgid=0x6494)
Info 1549454159.629 TBC:SETTing ramping "Zone5" from 61.2 to 61.5 (rate=4.503, timeout=60.0, msgid=0x6495)
Info 1549454159.630 TBC:SETTing ramping "Zone6" from 61.2 to 61.5 (rate=4.503, timeout=60.0, msgid=0x6496)
Temperature 1549454160.222 -sample=61.2,61.2,61.2,61.2,61.2,61.2 -heatsink=35.8 -cover=105.0 -block=61.3,61.3,61.3,61.3,61.3,61.2
LEDStatus 1549454160.331 Temperature:59.0872 Current:9.45591 Voltage:3.39084 JuncTemp:76.1426
Time 1549454160.532 -elapsed=5183 -active=5170 -remaining=1162
Temperature 1549454161.225 -sample=61.3,61.3,61.3,61.3,61.3,61.3 -heatsink=35.9 -cover=104.9 -block=61.5,61.5,61.5,61.5,61.5,61.5
LEDStatus 1549454161.332 Temperature:59.1225 Current:9.4774 Voltage:3.39717 JuncTemp:76.1743
Time 1549454161.532 -elapsed=5184 -active=5171 -remaining=1161
Temperature 1549454162.222 -sample=61.4,61.4,61.4,61.4,61.4,61.4 -heatsink=35.8 -cover=105.0 -block=61.5,61.5,61.5,61.5,61.5,61.5
LEDStatus 1549454162.331 Temperature:59.1578 Current:9.43441 Voltage:3.4035 JuncTemp:76.1179
Time 1549454162.532 -elapsed=5185 -active=5172 -remaining=1160
Debug 1549454162.602 LLAC ACK: Acknowledge (type=3), name=Unknown, dest=0x00, source=0x81, control=0x01, id=0x0000, msgid=0x6491, data=[]
Debug 1549454162.603 LLAC ACK reply: Acknowledge (type=3), name=Unknown, dest=0x81, source=0x00, control=0x01, id=0x0000, msgid=0x6491, data=[]
Debug 1549454162.603 LLAC ACK: Acknowledge (type=3), name=Unknown, dest=0x00, source=0x82, control=0x01, id=0x0000, msgid=0x6492, data=[]
Debug 1549454162.604 LLAC ACK reply: Acknowledge (type=3), name=Unknown, dest=0x82, source=0x00, control=0x01, id=0x0000, msgid=0x6492, data=[]
Debug 1549454162.623 LLAC ACK: Acknowledge (type=3), name=Unknown, dest=0x00, source=0x83, control=0x01, id=0x0000, msgid=0x6493, data=[]
Debug 1549454162.623 LLAC ACK reply: Acknowledge (type=3), name=Unknown, dest=0x83, source=0x00, control=0x01, id=0x0000, msgid=0x6493, data=[]
Debug 1549454162.624 LLAC ACK: Acknowledge (type=3), name=Unknown, dest=0x00, source=0x84, control=0x01, id=0x0000, msgid=0x6494, data=[]
Debug 1549454162.624 LLAC ACK reply: Acknowledge (type=3), name=Unknown, dest=0x84, source=0x00, control=0x01, id=0x0000, msgid=0x6494, data=[]
Debug 1549454162.625 LLAC ACK: Acknowledge (type=3), name=Unknown, dest=0x00, source=0x85, control=0x01, id=0x0000, msgid=0x6495, data=[]
Debug 1549454162.625 LLAC ACK reply: Acknowledge (type=3), name=Unknown, dest=0x85, source=0x00, control=0x01, id=0x0000, msgid=0x6495, data=[]
Debug 1549454162.633 LLAC ACK: Acknowledge (type=3), name=Unknown, dest=0x00, source=0x86, control=0x01, id=0x0000, msgid=0x6496, data=[]
Debug 1549454162.633 LLAC ACK reply: Acknowledge (type=3), name=Unknown, dest=0x86, source=0x00, control=0x01, id=0x0000, msgid=0x6496, data=[]
Debug 1549454162.634 TBC releasing operative lock
Debug 1549454162.637 TBC acquiring operative lock
Debug 1549454162.637 TBC acquired operative lock
Info 1549454162.644 TBC:HOLD starting 5.000000s hold
Debug 1549454162.647 TBC acquiring unhold lock
Run 1549454162.652 Acquiring -run="20190205smp81-926" -stage=3 -cycle=1 -point=6 -Temperature=61.4022,61.4047,61.4012,61.4009,61.4049,61.4009
Debug 1549454162.913 Start XML:NEW S3-C1-T3-P6
Debug 1549454162.914 End XML:NEW S3-C1-T3-P6
Info 1549454162.915 Motor start m1 x1
Debug 1549454162.948 LLAC ACK: Acknowledge (type=3), name=Unknown, dest=0x00, source=0x91, control=0x01, id=0x0000, msgid=0x64EB, data=[]
Debug 1549454162.949 LLAC ACK reply: Acknowledge (type=3), name=Unknown, dest=0x91, source=0x00, control=0x01, id=0x0000, msgid=0x64EB, data=[]
Debug 1549454162.956 LLAC ACK: Acknowledge (type=3), name=Unknown, dest=0x00, source=0x91, control=0x01, id=0x0000, msgid=0x64ED, data=[]
Debug 1549454162.957 LLAC ACK reply: Acknowledge (type=3), name=Unknown, dest=0x91, source=0x00, control=0x01, id=0x0000, msgid=0x64ED, data=[]
Debug 1549454162.977 Start XML:NEW 3-1-3-6-m1-x1
Debug 1549454162.978 End XML:NEW 3-1-3-6-m1-x1
Info 1549454162.980 Motor end m1 x1
Info 1549454162.990 Emission Encoder -36 4500 Excitation Encoder -18 6750
Info 1549454162.991 Capture start m1 x1
Debug 1549454163.040 Start XML:IMAGe+ S03_C001_T03_P0006_M1_X1_E1.tiff {'blkID': '21', 'run': '20190205smp81-926', 'exposure': '60', 'excitationColor': 'x1', 'point': '0006', 'blockTemperature': '61.517,61.5318,61.524,61.5256,61.5143,61.539', 'lampTemperature': '58.9814', 'lamp': '90', 'sampleVolume': '10', 'step': '03', 'emissionColor': 'm1', 'exposureIndex': '1', 'time': '1549454163.007', 'sampleTemperature': '61.4143,61.4165,61.4134,61.4129,61.4161,61.4105', 'stage': '03', 'coverTemperature': '105.012', 'cycle': '001'}
Debug 1549454163.041 End XML:IMAGe+ S03_C001_T03_P0006_M1_X1_E1.tiff {'blkID': '21', 'run': '20190205smp81-926', 'exposure': '60', 'excitationColor': 'x1', 'point': '0006', 'blockTemperature': '61.517,61.5318,61.524,61.5256,61.5143,61.539', 'lampTemperature': '58.9814', 'lamp': '90', 'sampleVolume': '10', 'step': '03', 'emissionColor': 'm1', 'exposureIndex': '1', 'time': '1549454163.007', 'sampleTemperature': '61.4143,61.4165,61.4134,61.4129,61.4161,61.4105', 'stage': '03', 'coverTemperature': '105.012', 'cycle': '001'}
Debug 1549454163.054 CAMera:ACQuire start exposure
Temperature 1549454163.222 -sample=61.4,61.4,61.4,61.4,61.4,61.4 -heatsink=35.9 -cover=105.0 -block=61.5,61.5,61.5,61.5,61.5,61.5
LEDStatus 1549454163.331 Temperature:59.1225 Current:9.44516 Voltage:3.40139 JuncTemp:76.1038
Time 1549454163.525 -elapsed=5186 -active=5173 -remaining=1159
Debug 1549454163.612 CAMera:ACQuire end exposure
Info 1549454163.623 Capture end m1 x1
Info 1549454163.625 Capture start m1 x1
Image 1549454163.665 -run='20190205smp81-926' -stage=3 -cycle=1 -step=3 -point=6  -emission=m1 -excitation=x1  -exposure=60 -lamp=90 -filepath='EXPERIMENTS:20190205smp81-926/apldbio/sds/images/S03_C001_T03_P0006_M1_X1_E1.tiff'
Debug 1549454163.677 Start XML:IMAGe+ S03_C001_T03_P0006_M1_X1_E2.tiff {'blkID': '21', 'run': '20190205smp81-926', 'exposure': '175', 'excitationColor': 'x1', 'point': '0006', 'blockTemperature': '61.517,61.5318,61.524,61.5256,61.5143,61.539', 'lampTemperature': '58.9814', 'lamp': '90', 'sampleVolume': '10', 'step': '03', 'emissionColor': 'm1', 'exposureIndex': '2', 'time': '1549454163.642', 'sampleTemperature': '61.4143,61.4165,61.4134,61.4129,61.4161,61.4105', 'stage': '03', 'coverTemperature': '105.012', 'cycle': '001'}
Debug 1549454163.678 End XML:IMAGe+ S03_C001_T03_P0006_M1_X1_E2.tiff {'blkID': '21', 'run': '20190205smp81-926', 'exposure': '175', 'excitationColor': 'x1', 'point': '0006', 'blockTemperature': '61.517,61.5318,61.524,61.5256,61.5143,61.539', 'lampTemperature': '58.9814', 'lamp': '90', 'sampleVolume': '10', 'step': '03', 'emissionColor': 'm1', 'exposureIndex': '2', 'time': '1549454163.642', 'sampleTemperature': '61.4143,61.4165,61.4134,61.4129,61.4161,61.4105', 'stage': '03', 'coverTemperature': '105.012', 'cycle': '001'}
Debug 1549454163.692 CAMera:ACQuire start exposure
Temperature 1549454164.225 -sample=61.5,61.5,61.5,61.5,61.5,61.5 -heatsink=35.6 -cover=104.9 -block=61.5,61.5,61.5,61.5,61.5,61.5
Debug 1549454164.324 CAMera:ACQuire end exposure
LEDStatus 1549454164.338 Temperature:59.0872 Current:9.4774 Voltage:3.39717 JuncTemp:76.0685
Info 1549454164.343 Capture end m1 x1
Info 1549454164.346 Capture start m1 x1
Image 1549454164.348 -run='20190205smp81-926' -stage=3 -cycle=1 -step=3 -point=6  -emission=m1 -excitation=x1  -exposure=175 -lamp=90 -filepath='EXPERIMENTS:20190205smp81-926/apldbio/sds/images/S03_C001_T03_P0006_M1_X1_E2.tiff'
Debug 1549454164.402 Start XML:IMAGe+ S03_C001_T03_P0006_M1_X1_E3.tiff {'blkID': '21', 'run': '20190205smp81-926', 'exposure': '520', 'excitationColor': 'x1', 'point': '0006', 'blockTemperature': '61.517,61.5318,61.524,61.5256,61.5143,61.539', 'lampTemperature': '58.9814', 'lamp': '90', 'sampleVolume': '10', 'step': '03', 'emissionColor': 'm1', 'exposureIndex': '3', 'time': '1549454164.368', 'sampleTemperature': '61.4143,61.4165,61.4134,61.4129,61.4161,61.4105', 'stage': '03', 'coverTemperature': '105.012', 'cycle': '001'}
Debug 1549454164.403 End XML:IMAGe+ S03_C001_T03_P0006_M1_X1_E3.tiff {'blkID': '21', 'run': '20190205smp81-926', 'exposure': '520', 'excitationColor': 'x1', 'point': '0006', 'blockTemperature': '61.517,61.5318,61.524,61.5256,61.5143,61.539', 'lampTemperature': '58.9814', 'lamp': '90', 'sampleVolume': '10', 'step': '03', 'emissionColor': 'm1', 'exposureIndex': '3', 'time': '1549454164.368', 'sampleTemperature': '61.4143,61.4165,61.4134,61.4129,61.4161,61.4105', 'stage': '03', 'coverTemperature': '105.012', 'cycle': '001'}
Debug 1549454164.416 CAMera:ACQuire start exposure
Time 1549454164.525 -elapsed=5187 -active=5174 -remaining=1158
Debug 1549454164.569 C: ISTAT?
Debug 1549454164.582 S: OK ISTAT? Running
Temperature 1549454165.225 -sample=61.5,61.5,61.5,61.5,61.5,61.5 -heatsink=35.8 -cover=104.9 -block=61.5,61.5,61.5,61.5,61.5,61.5
Debug 1549454165.245 CAMera:ACQuire end exposure
Info 1549454165.262 Capture end m1 x1
Image 1549454165.275 -run='20190205smp81-926' -stage=3 -cycle=1 -step=3 -point=6  -emission=m1 -excitation=x1  -exposure=520 -lamp=90 -filepath='EXPERIMENTS:20190205smp81-926/apldbio/sds/images/S03_C001_T03_P0006_M1_X1_E3.tiff'
Debug 1549454165.287 Start XML:WRITe+ 3-1-3-6-m1-x1 EXPERIMENTS:/20190205smp81-926/apldbio/sds//quant/3-1-3-6-m1-x1.xml
Debug 1549454165.314 End XML:WRITe+ 3-1-3-6-m1-x1 EXPERIMENTS:/20190205smp81-926/apldbio/sds//quant/3-1-3-6-m1-x1.xml
Debug 1549454165.316 Acquiring PA queue lock
Debug 1549454165.317 Acquired PA queue lock
Debug 1549454165.317 Released PA queue lock
Debug 1549454165.317 Acquiring palock[0] execution lock
Debug 1549454165.318 Acquired palock[0] execution lock
LEDStatus 1549454165.347 Temperature:59.1225 Current:9.46665 Voltage:3.4035 JuncTemp:76.1972
Time 1549454165.526 -elapsed=5188 -active=5175 -remaining=1157
Debug 1549454165.849 Released palock[0] execution lock
Preprocessing 1549454165.852 <quote.message>Input run configuration file: /data/vendor/IS/experiments/20190205smp81-926/apldbio/sds/quant/3-1-3-6-m1-x1.xml
Block Type:  96Wells
Finished read calibration files
...run ROI Quantitation
ROI Quantitation done in 0.065997 seconds 
Quant files saved in /data/vendor/IS/experiments/20190205smp81-926/apldbio/sds/quant
...run Preproc Quantitation task
Preproc Quantitation in 0.000346 seconds 
FilterData files saved in /data/vendor/IS/experiments/20190205smp81-926/apldbio/sds/filter
Success: Preprocessing ok
</quote.message>
Debug 1549454165.870 Start XML:FilterDATa+ S03_C001_T03_P0006_M1_X1_filterdata.xml {}
Debug 1549454165.871 End XML:FilterDATa+ S03_C001_T03_P0006_M1_X1_filterdata.xml {}
Debug 1549454165.881 Start XML:WRITe+ S3-C1-T3-P6 EXPERIMENTS:/20190205smp81-926/apldbio/sds//filter/3-1-3-6.xml
Debug 1549454165.888 End XML:WRITe+ S3-C1-T3-P6 EXPERIMENTS:/20190205smp81-926/apldbio/sds//filter/3-1-3-6.xml
Info 1549454165.893 Run ePA here for multicomponent. Ensured that dye are assigned
Debug 1549454165.895 Acquiring PA queue lock
Debug 1549454165.895 Acquired PA queue lock
Debug 1549454165.896 Released PA queue lock
Debug 1549454165.896 Acquiring palock[1] execution lock
Debug 1549454165.896 Acquired palock[1] execution lock
Temperature 1549454166.223 -sample=61.5,61.5,61.5,61.5,61.5,61.5 -heatsink=35.7 -cover=105.1 -block=61.5,61.5,61.5,61.5,61.5,61.5
LEDStatus 1549454166.331 Temperature:59.0872 Current:9.43441 Voltage:3.39928 JuncTemp:76.1796
Debug 1549454166.425 Released palock[1] execution lock
Preprocessing 1549454166.427 <quote.message>Input run configuration file: /data/vendor/IS/experiments/20190205smp81-926/apldbio/sds/filter/3-1-3-6.xml
Block Type:  96Wells
...run Preproc MultiComponent task
Preproc MultiComponent in 0.005584 seconds 
MultiComponentData files saved in /data/vendor/IS/experiments/20190205smp81-926/apldbio/sds/multicomponent
Success: Preprocessing ok
</quote.message>
Run 1549454166.456 Collected -run="20190205smp81-926" -stage=3 -cycle=1 -step=3 -point=6
Debug 1549454166.466 TBC acquiring operative lock
Debug 1549454166.467 C: EXP:LIST? -verbose 20190205smp81-926/apldbio/sds/quant/S03_C001_T03_P0006*
Debug 1549454166.478 <quote.message>S: OK EXP:LIST? -verbose 20190205smp81-926/apldbio/sds/quant/S03_C001_T03_P0006* <quote.reply>
s: "20190205smp81-926/apldbio/sds/quant/S03_C001_T03_P0006_M1_X1_E1.quant" -type=file -size=4197 -mtime=1549454165.82 -atime=1549454165.81 -ctime=1549454165.82
s: "20190205smp81-926/apldbio/sds/quant/S03_C001_T03_P0006_M1_X1_E2.quant" -type=file -size=4287 -mtime=1549454165.82 -atime=1549454165.82 -ctime=1549454165.82
s: "20190205smp81-926/apldbio/sds/quant/S03_C001_T03_P0006_M1_X1_E3.quant" -type=file -size=4507 -mtime=1549454165.82 -atime=1549454165.82 -ctime=1549454165.82
s: </quote.reply></quote.message>
Debug 1549454166.479 C: ACCess CONTROLLER
Info 1549454166.480 Access notification: [System] Access -sessionid=557 -level=Controller -exclusive=False
System 1549454166.481 Access -sessionid=557 -level=Controller -exclusive=False
Debug 1549454166.482 S: OK ACCess CONTROLLER
Debug 1549454166.484 C: EXP:READ? -encoding=plain 20190205smp81-926/apldbio/sds/quant/S03_C001_T03_P0006_M1_X1_E1.quant
Debug 1549454166.486 S: OK EXP:READ? -encoding=plain 20190205smp81-926/apldbio/sds/quant/S03_C001_T03_P0006_M1_X1_E1.quant
Debug 1549454166.490 C: EXP:READ? -encoding=plain 20190205smp81-926/apldbio/sds/quant/S03_C001_T03_P0006_M1_X1_E2.quant
Debug 1549454166.491 S: OK EXP:READ? -encoding=plain 20190205smp81-926/apldbio/sds/quant/S03_C001_T03_P0006_M1_X1_E2.quant
Debug 1549454166.495 C: EXP:READ? -encoding=plain 20190205smp81-926/apldbio/sds/quant/S03_C001_T03_P0006_M1_X1_E3.quant
Debug 1549454166.497 S: OK EXP:READ? -encoding=plain 20190205smp81-926/apldbio/sds/quant/S03_C001_T03_P0006_M1_X1_E3.quant
Debug 1549454166.520 C: FIL:COP EXPERIMENTS:20190205smp81-926/apldbio/sds/multicomponent/S03_C001_T03_P0006_multicomponentdata.xml PUBLIC_RUN_COMPLETE:working/20190205smp81-926/apldbio/sds/multicomponent/S03_C001_T03_P0006_multicomponentdata.xml
Time 1549454166.527 -elapsed=5189 -active=5176 -remaining=1156
Debug 1549454166.533 S: OK FIL:COP EXPERIMENTS:20190205smp81-926/apldbio/sds/multicomponent/S03_C001_T03_P0006_multicomponentdata.xml PUBLIC_RUN_COMPLETE:working/20190205smp81-926/apldbio/sds/multicomponent/S03_C001_T03_P0006_multicomponentdata.xml
Debug 1549454166.539 C: ACCess OBSERVER
Info 1549454166.540 Access notification: [System] Access -sessionid=557 -level=Observer -exclusive=False
System 1549454166.540 Access -sessionid=557 -level=Observer -exclusive=False
Debug 1549454166.541 S: OK ACCess OBSERVER
Debug 1549454166.553 C: FIL:LIST? -verbose EXPERIMENTS:/20190205smp81-926/apldbio/sds/quant/S03_C001_T03_P0006_*E1.quant
Debug 1549454166.564 <quote.message>S: OK FIL:LIST? -verbose EXPERIMENTS:/20190205smp81-926/apldbio/sds/quant/S03_C001_T03_P0006_*E1.quant <quote.reply>
s: "experiments:20190205smp81-926/apldbio/sds/quant/S03_C001_T03_P0006_M1_X1_E1.quant" -type=file -size=4197 -mtime=1549454165.82 -atime=1549454165.81 -ctime=1549454165.82
s: </quote.reply></quote.message>
Debug 1549454166.573 C: ACCess CONTROLLER
Info 1549454166.574 Access notification: [System] Access -sessionid=557 -level=Controller -exclusive=False
System 1549454166.575 Access -sessionid=557 -level=Controller -exclusive=False
Debug 1549454166.576 S: OK ACCess CONTROLLER
Debug 1549454166.596 C: FIL:COP EXPERIMENTS:20190205smp81-926/apldbio/sds/quant/S03_C001_T03_P0006_M1_X1_E1.quant PUBLIC_RUN_COMPLETE:working/20190205smp81-926/apldbio/sds/quant/S03_C001_T03_P0006_M1_X1_E1.quant
Debug 1549454166.601 S: OK FIL:COP EXPERIMENTS:20190205smp81-926/apldbio/sds/quant/S03_C001_T03_P0006_M1_X1_E1.quant PUBLIC_RUN_COMPLETE:working/20190205smp81-926/apldbio/sds/quant/S03_C001_T03_P0006_M1_X1_E1.quant
Debug 1549454166.606 C: ACCess OBSERVER
Info 1549454166.607 Access notification: [System] Access -sessionid=557 -level=Observer -exclusive=False
System 1549454166.608 Access -sessionid=557 -level=Observer -exclusive=False
Debug 1549454166.609 S: OK ACCess OBSERVER
Temperature 1549454167.222 -sample=61.5,61.5,61.5,61.5,61.5,61.5 -heatsink=35.7 -cover=104.9 -block=61.5,61.5,61.5,61.5,61.5,61.5
LEDStatus 1549454167.331 Temperature:59.1225 Current:9.48814 Voltage:3.40139 JuncTemp:76.1478
Time 1549454167.525 -elapsed=5190 -active=5177 -remaining=1155
Debug 1549454167.721 TBC _holding invoked.
Debug 1549454167.722 TBC acquired unhold lock
Debug 1549454167.723 TBC releasing operative lock
Debug 1549454167.723 TBC acquired operative lock
Info 1549454167.725 TBC:SETTing ramping "Zone1" from 61.5 to 61.8 (rate=4.503, timeout=60.0, msgid=0x6556)
Info 1549454167.726 TBC:SETTing ramping "Zone2" from 61.5 to 61.8 (rate=4.503, timeout=60.0, msgid=0x6557)
Info 1549454167.727 TBC:SETTing ramping "Zone3" from 61.5 to 61.8 (rate=4.503, timeout=60.0, msgid=0x6558)
Info 1549454167.728 TBC:SETTing ramping "Zone4" from 61.5 to 61.8 (rate=4.503, timeout=60.0, msgid=0x6559)
Info 1549454167.728 TBC:SETTing ramping "Zone5" from 61.5 to 61.8 (rate=4.503, timeout=60.0, msgid=0x655A)
Info 1549454167.729 TBC:SETTing ramping "Zone6" from 61.5 to 61.8 (rate=4.503, timeout=60.0, msgid=0x655B)
Temperature 1549454168.225 -sample=61.5,61.5,61.5,61.5,61.5,61.5 -heatsink=35.8 -cover=105.0 -block=61.5,61.5,61.6,61.6,61.5,61.5
LEDStatus 1549454168.331 Temperature:59.1225 Current:9.44516 Voltage:3.40773 JuncTemp:76.2166
Time 1549454168.525 -elapsed=5191 -active=5178 -remaining=1154
Temperature 1549454169.224 -sample=61.6,61.6,61.6,61.6,61.6,61.6 -heatsink=35.7 -cover=105.1 -block=61.8,61.8,61.8,61.8,61.8,61.8
LEDStatus 1549454169.331 Temperature:59.0872 Current:9.4774 Voltage:3.4035 JuncTemp:76.1937
Time 1549454169.525 -elapsed=5192 -active=5179 -remaining=1153
Debug 1549454169.569 C: ISTAT?
Debug 1549454169.581 S: OK ISTAT? Running
Temperature 1549454170.225 -sample=61.7,61.7,61.7,61.7,61.7,61.7 -heatsink=35.6 -cover=104.9 -block=61.8,61.8,61.8,61.8,61.8,61.8
LEDStatus 1549454170.331 Temperature:59.0872 Current:9.45591 Voltage:3.4035 JuncTemp:76.1479
Time 1549454170.532 -elapsed=5193 -active=5180 -remaining=1152
Debug 1549454170.711 LLAC ACK: Acknowledge (type=3), name=Unknown, dest=0x00, source=0x81, control=0x01, id=0x0000, msgid=0x6556, data=[]
Debug 1549454170.711 LLAC ACK reply: Acknowledge (type=3), name=Unknown, dest=0x81, source=0x00, control=0x01, id=0x0000, msgid=0x6556, data=[]
Debug 1549454170.712 LLAC ACK: Acknowledge (type=3), name=Unknown, dest=0x00, source=0x82, control=0x01, id=0x0000, msgid=0x6557, data=[]
Debug 1549454170.712 LLAC ACK reply: Acknowledge (type=3), name=Unknown, dest=0x82, source=0x00, control=0x01, id=0x0000, msgid=0x6557, data=[]
Debug 1549454170.713 LLAC ACK: Acknowledge (type=3), name=Unknown, dest=0x00, source=0x83, control=0x01, id=0x0000, msgid=0x6558, data=[]
Debug 1549454170.713 LLAC ACK reply: Acknowledge (type=3), name=Unknown, dest=0x83, source=0x00, control=0x01, id=0x0000, msgid=0x6558, data=[]
Debug 1549454170.714 LLAC ACK: Acknowledge (type=3), name=Unknown, dest=0x00, source=0x84, control=0x01, id=0x0000, msgid=0x6559, data=[]
Debug 1549454170.714 LLAC ACK reply: Acknowledge (type=3), name=Unknown, dest=0x84, source=0x00, control=0x01, id=0x0000, msgid=0x6559, data=[]
Debug 1549454170.714 LLAC ACK: Acknowledge (type=3), name=Unknown, dest=0x00, source=0x85, control=0x01, id=0x0000, msgid=0x655A, data=[]
Debug 1549454170.715 LLAC ACK reply: Acknowledge (type=3), name=Unknown, dest=0x85, source=0x00, control=0x01, id=0x0000, msgid=0x655A, data=[]
Debug 1549454170.715 LLAC ACK: Acknowledge (type=3), name=Unknown, dest=0x00, source=0x86, control=0x01, id=0x0000, msgid=0x655B, data=[]
Debug 1549454170.716 LLAC ACK reply: Acknowledge (type=3), name=Unknown, dest=0x86, source=0x00, control=0x01, id=0x0000, msgid=0x655B, data=[]
Debug 1549454170.716 TBC releasing operative lock
Debug 1549454170.730 TBC acquiring operative lock
Debug 1549454170.730 TBC acquired operative lock
Info 1549454170.732 TBC:HOLD starting 5.000000s hold
Debug 1549454170.741 TBC acquiring unhold lock
Run 1549454170.747 Acquiring -run="20190205smp81-926" -stage=3 -cycle=1 -point=7 -Temperature=61.7005,61.7044,61.7007,61.7013,61.7011,61.7008
Debug 1549454171.013 Start XML:NEW S3-C1-T3-P7
Debug 1549454171.014 End XML:NEW S3-C1-T3-P7
Info 1549454171.015 Motor start m1 x1
Debug 1549454171.046 LLAC ACK: Acknowledge (type=3), name=Unknown, dest=0x00, source=0x91, control=0x01, id=0x0000, msgid=0x65B0, data=[]
Debug 1549454171.047 LLAC ACK reply: Acknowledge (type=3), name=Unknown, dest=0x91, source=0x00, control=0x01, id=0x0000, msgid=0x65B0, data=[]
Debug 1549454171.051 LLAC ACK: Acknowledge (type=3), name=Unknown, dest=0x00, source=0x91, control=0x01, id=0x0000, msgid=0x65B2, data=[]
Debug 1549454171.052 LLAC ACK reply: Acknowledge (type=3), name=Unknown, dest=0x91, source=0x00, control=0x01, id=0x0000, msgid=0x65B2, data=[]
Debug 1549454171.071 Start XML:NEW 3-1-3-7-m1-x1
Debug 1549454171.072 End XML:NEW 3-1-3-7-m1-x1
Info 1549454171.074 Motor end m1 x1
Info 1549454171.084 Emission Encoder -36 4500 Excitation Encoder -18 6750
Info 1549454171.085 Capture start m1 x1
Debug 1549454171.134 Start XML:IMAGe+ S03_C001_T03_P0007_M1_X1_E1.tiff {'blkID': '21', 'run': '20190205smp81-926', 'exposure': '60', 'excitationColor': 'x1', 'point': '0007', 'blockTemperature': '61.8314,61.8238,61.8164,61.8246,61.8384,61.8373', 'lampTemperature': '59.0167', 'lamp': '90', 'sampleVolume': '10', 'step': '03', 'emissionColor': 'm1', 'exposureIndex': '1', 'time': '1549454171.101', 'sampleTemperature': '61.7126,61.7163,61.7122,61.7128,61.714,61.7133', 'stage': '03', 'coverTemperature': '104.966', 'cycle': '001'}
Debug 1549454171.135 End XML:IMAGe+ S03_C001_T03_P0007_M1_X1_E1.tiff {'blkID': '21', 'run': '20190205smp81-926', 'exposure': '60', 'excitationColor': 'x1', 'point': '0007', 'blockTemperature': '61.8314,61.8238,61.8164,61.8246,61.8384,61.8373', 'lampTemperature': '59.0167', 'lamp': '90', 'sampleVolume': '10', 'step': '03', 'emissionColor': 'm1', 'exposureIndex': '1', 'time': '1549454171.101', 'sampleTemperature': '61.7126,61.7163,61.7122,61.7128,61.714,61.7133', 'stage': '03', 'coverTemperature': '104.966', 'cycle': '001'}
Debug 1549454171.148 CAMera:ACQuire start exposure
Temperature 1549454171.222 -sample=61.7,61.7,61.7,61.7,61.7,61.7 -heatsink=35.7 -cover=105.1 -block=61.8,61.8,61.8,61.8,61.8,61.8
LEDStatus 1549454171.331 Temperature:59.1225 Current:9.46665 Voltage:3.39506 JuncTemp:76.1831
Time 1549454171.526 -elapsed=5194 -active=5181 -remaining=1151
Debug 1549454171.702 CAMera:ACQuire end exposure
Info 1549454171.713 Capture end m1 x1
Image 1549454171.716 -run='20190205smp81-926' -stage=3 -cycle=1 -step=3 -point=7  -emission=m1 -excitation=x1  -exposure=60 -lamp=90 -filepath='EXPERIMENTS:20190205smp81-926/apldbio/sds/images/S03_C001_T03_P0007_M1_X1_E1.tiff'
Info 1549454171.715 Capture start m1 x1
Debug 1549454171.772 Start XML:IMAGe+ S03_C001_T03_P0007_M1_X1_E2.tiff {'blkID': '21', 'run': '20190205smp81-926', 'exposure': '175', 'excitationColor': 'x1', 'point': '0007', 'blockTemperature': '61.8314,61.8238,61.8164,61.8246,61.8384,61.8373', 'lampTemperature': '59.0167', 'lamp': '90', 'sampleVolume': '10', 'step': '03', 'emissionColor': 'm1', 'exposureIndex': '2', 'time': '1549454171.736', 'sampleTemperature': '61.7126,61.7163,61.7122,61.7128,61.714,61.7133', 'stage': '03', 'coverTemperature': '104.966', 'cycle': '001'}
Debug 1549454171.773 End XML:IMAGe+ S03_C001_T03_P0007_M1_X1_E2.tiff {'blkID': '21', 'run': '20190205smp81-926', 'exposure': '175', 'excitationColor': 'x1', 'point': '0007', 'blockTemperature': '61.8314,61.8238,61.8164,61.8246,61.8384,61.8373', 'lampTemperature': '59.0167', 'lamp': '90', 'sampleVolume': '10', 'step': '03', 'emissionColor': 'm1', 'exposureIndex': '2', 'time': '1549454171.736', 'sampleTemperature': '61.7126,61.7163,61.7122,61.7128,61.714,61.7133', 'stage': '03', 'coverTemperature': '104.966', 'cycle': '001'}
Debug 1549454171.787 CAMera:ACQuire start exposure
Temperature 1549454172.225 -sample=61.8,61.8,61.8,61.8,61.8,61.8 -heatsink=35.6 -cover=105.0 -block=61.8,61.8,61.8,61.8,61.8,61.8
LEDStatus 1549454172.331 Temperature:59.052 Current:9.46665 Voltage:3.4035 JuncTemp:76.0086
Debug 1549454172.412 CAMera:ACQuire end exposure
Info 1549454172.423 Capture end m1 x1
Info 1549454172.425 Capture start m1 x1
Image 1549454172.470 -run='20190205smp81-926' -stage=3 -cycle=1 -step=3 -point=7  -emission=m1 -excitation=x1  -exposure=175 -lamp=90 -filepath='EXPERIMENTS:20190205smp81-926/apldbio/sds/images/S03_C001_T03_P0007_M1_X1_E2.tiff'
Debug 1549454172.483 Start XML:IMAGe+ S03_C001_T03_P0007_M1_X1_E3.tiff {'blkID': '21', 'run': '20190205smp81-926', 'exposure': '520', 'excitationColor': 'x1', 'point': '0007', 'blockTemperature': '61.8314,61.8238,61.8164,61.8246,61.8384,61.8373', 'lampTemperature': '59.0167', 'lamp': '90', 'sampleVolume': '10', 'step': '03', 'emissionColor': 'm1', 'exposureIndex': '3', 'time': '1549454172.447', 'sampleTemperature': '61.7126,61.7163,61.7122,61.7128,61.714,61.7133', 'stage': '03', 'coverTemperature': '104.966', 'cycle': '001'}
Debug 1549454172.484 End XML:IMAGe+ S03_C001_T03_P0007_M1_X1_E3.tiff {'blkID': '21', 'run': '20190205smp81-926', 'exposure': '520', 'excitationColor': 'x1', 'point': '0007', 'blockTemperature': '61.8314,61.8238,61.8164,61.8246,61.8384,61.8373', 'lampTemperature': '59.0167', 'lamp': '90', 'sampleVolume': '10', 'step': '03', 'emissionColor': 'm1', 'exposureIndex': '3', 'time': '1549454172.447', 'sampleTemperature': '61.7126,61.7163,61.7122,61.7128,61.714,61.7133', 'stage': '03', 'coverTemperature': '104.966', 'cycle': '001'}
Debug 1549454172.497 CAMera:ACQuire start exposure
Time 1549454172.525 -elapsed=5195 -active=5182 -remaining=1150
Temperature 1549454173.225 -sample=61.8,61.8,61.8,61.8,61.8,61.8 -heatsink=35.5 -cover=105.0 -block=61.8,61.8,61.8,61.8,61.8,61.8
Debug 1549454173.326 CAMera:ACQuire end exposure
LEDStatus 1549454173.333 Temperature:59.0167 Current:9.48814 Voltage:3.40562 JuncTemp:76.1919
Info 1549454173.342 Capture end m1 x1
Image 1549454173.356 -run='20190205smp81-926' -stage=3 -cycle=1 -step=3 -point=7  -emission=m1 -excitation=x1  -exposure=520 -lamp=90 -filepath='EXPERIMENTS:20190205smp81-926/apldbio/sds/images/S03_C001_T03_P0007_M1_X1_E3.tiff'
Debug 1549454173.363 Start XML:WRITe+ 3-1-3-7-m1-x1 EXPERIMENTS:/20190205smp81-926/apldbio/sds//quant/3-1-3-7-m1-x1.xml
Debug 1549454173.380 End XML:WRITe+ 3-1-3-7-m1-x1 EXPERIMENTS:/20190205smp81-926/apldbio/sds//quant/3-1-3-7-m1-x1.xml
Debug 1549454173.382 Acquiring PA queue lock
Debug 1549454173.382 Acquired PA queue lock
Debug 1549454173.383 Released PA queue lock
Debug 1549454173.383 Acquiring palock[0] execution lock
Debug 1549454173.383 Acquired palock[0] execution lock
Time 1549454173.527 -elapsed=5196 -active=5183 -remaining=1149
Debug 1549454173.918 Released palock[0] execution lock
Preprocessing 1549454173.921 <quote.message>Input run configuration file: /data/vendor/IS/experiments/20190205smp81-926/apldbio/sds/quant/3-1-3-7-m1-x1.xml
Block Type:  96Wells
Finished read calibration files
...run ROI Quantitation
ROI Quantitation done in 0.066044 seconds 
Quant files saved in /data/vendor/IS/experiments/20190205smp81-926/apldbio/sds/quant
...run Preproc Quantitation task
Preproc Quantitation in 0.000344 seconds 
FilterData files saved in /data/vendor/IS/experiments/20190205smp81-926/apldbio/sds/filter
Success: Preprocessing ok
</quote.message>
Debug 1549454173.940 Start XML:FilterDATa+ S03_C001_T03_P0007_M1_X1_filterdata.xml {}
Debug 1549454173.940 End XML:FilterDATa+ S03_C001_T03_P0007_M1_X1_filterdata.xml {}
Debug 1549454173.951 Start XML:WRITe+ S3-C1-T3-P7 EXPERIMENTS:/20190205smp81-926/apldbio/sds//filter/3-1-3-7.xml
Debug 1549454173.958 End XML:WRITe+ S3-C1-T3-P7 EXPERIMENTS:/20190205smp81-926/apldbio/sds//filter/3-1-3-7.xml
Info 1549454173.962 Run ePA here for multicomponent. Ensured that dye are assigned
Debug 1549454173.964 Acquiring PA queue lock
Debug 1549454173.965 Acquired PA queue lock
Debug 1549454173.965 Released PA queue lock
Debug 1549454173.965 Acquiring palock[1] execution lock
Debug 1549454173.966 Acquired palock[1] execution lock
Temperature 1549454174.223 -sample=61.8,61.8,61.8,61.8,61.8,61.8 -heatsink=35.6 -cover=105.0 -block=61.8,61.8,61.8,61.8,61.8,61.8
LEDStatus 1549454174.332 Temperature:59.1578 Current:9.42367 Voltage:3.39928 JuncTemp:76.1003
Debug 1549454174.506 Released palock[1] execution lock
Preprocessing 1549454174.509 <quote.message>Input run configuration file: /data/vendor/IS/experiments/20190205smp81-926/apldbio/sds/filter/3-1-3-7.xml
Block Type:  96Wells
...run Preproc MultiComponent task
Preproc MultiComponent in 0.005577 seconds 
MultiComponentData files saved in /data/vendor/IS/experiments/20190205smp81-926/apldbio/sds/multicomponent
Success: Preprocessing ok
</quote.message>
Time 1549454174.526 -elapsed=5197 -active=5184 -remaining=1148
Run 1549454174.546 Collected -run="20190205smp81-926" -stage=3 -cycle=1 -step=3 -point=7
Debug 1549454174.554 TBC acquiring operative lock
Debug 1549454174.573 C: ISTAT?
Debug 1549454174.586 S: OK ISTAT? Running
Debug 1549454174.596 C: ACCess CONTROLLER
Info 1549454174.598 Access notification: [System] Access -sessionid=557 -level=Controller -exclusive=False
System 1549454174.598 Access -sessionid=557 -level=Controller -exclusive=False
Debug 1549454174.599 S: OK ACCess CONTROLLER
Debug 1549454174.624 C: FIL:COP EXPERIMENTS:20190205smp81-926/apldbio/sds/multicomponent/S03_C001_T03_P0007_multicomponentdata.xml PUBLIC_RUN_COMPLETE:working/20190205smp81-926/apldbio/sds/multicomponent/S03_C001_T03_P0007_multicomponentdata.xml
Debug 1549454174.629 S: OK FIL:COP EXPERIMENTS:20190205smp81-926/apldbio/sds/multicomponent/S03_C001_T03_P0007_multicomponentdata.xml PUBLIC_RUN_COMPLETE:working/20190205smp81-926/apldbio/sds/multicomponent/S03_C001_T03_P0007_multicomponentdata.xml
Debug 1549454174.634 C: ACCess OBSERVER
Info 1549454174.635 Access notification: [System] Access -sessionid=557 -level=Observer -exclusive=False
System 1549454174.636 Access -sessionid=557 -level=Observer -exclusive=False
Debug 1549454174.637 S: OK ACCess OBSERVER
Debug 1549454174.648 C: FIL:LIST? -verbose EXPERIMENTS:/20190205smp81-926/apldbio/sds/quant/S03_C001_T03_P0007_*E1.quant
Debug 1549454174.658 <quote.message>S: OK FIL:LIST? -verbose EXPERIMENTS:/20190205smp81-926/apldbio/sds/quant/S03_C001_T03_P0007_*E1.quant <quote.reply>
s: "experiments:20190205smp81-926/apldbio/sds/quant/S03_C001_T03_P0007_M1_X1_E1.quant" -type=file -size=4199 -mtime=1549454173.89 -atime=1549454173.88 -ctime=1549454173.89
s: </quote.reply></quote.message>
Debug 1549454174.666 C: ACCess CONTROLLER
Info 1549454174.667 Access notification: [System] Access -sessionid=557 -level=Controller -exclusive=False
System 1549454174.668 Access -sessionid=557 -level=Controller -exclusive=False
Debug 1549454174.668 S: OK ACCess CONTROLLER
Debug 1549454174.687 C: FIL:COP EXPERIMENTS:20190205smp81-926/apldbio/sds/quant/S03_C001_T03_P0007_M1_X1_E1.quant PUBLIC_RUN_COMPLETE:working/20190205smp81-926/apldbio/sds/quant/S03_C001_T03_P0007_M1_X1_E1.quant
Debug 1549454174.693 S: OK FIL:COP EXPERIMENTS:20190205smp81-926/apldbio/sds/quant/S03_C001_T03_P0007_M1_X1_E1.quant PUBLIC_RUN_COMPLETE:working/20190205smp81-926/apldbio/sds/quant/S03_C001_T03_P0007_M1_X1_E1.quant
Debug 1549454174.697 C: ACCess OBSERVER
Info 1549454174.698 Access notification: [System] Access -sessionid=557 -level=Observer -exclusive=False
System 1549454174.699 Access -sessionid=557 -level=Observer -exclusive=False
Debug 1549454174.699 S: OK ACCess OBSERVER
Debug 1549454174.750 C: EXP:LIST? -verbose 20190205smp81-926/apldbio/sds/quant/S03_C001_T03_P0007*
Debug 1549454174.760 <quote.message>S: OK EXP:LIST? -verbose 20190205smp81-926/apldbio/sds/quant/S03_C001_T03_P0007* <quote.reply>
s: "20190205smp81-926/apldbio/sds/quant/S03_C001_T03_P0007_M1_X1_E1.quant" -type=file -size=4199 -mtime=1549454173.89 -atime=1549454173.88 -ctime=1549454173.89
s: "20190205smp81-926/apldbio/sds/quant/S03_C001_T03_P0007_M1_X1_E2.quant" -type=file -size=4289 -mtime=1549454173.89 -atime=1549454173.89 -ctime=1549454173.89
s: "20190205smp81-926/apldbio/sds/quant/S03_C001_T03_P0007_M1_X1_E3.quant" -type=file -size=4509 -mtime=1549454173.89 -atime=1549454173.89 -ctime=1549454173.89
s: </quote.reply></quote.message>
Debug 1549454174.763 C: EXP:READ? -encoding=plain 20190205smp81-926/apldbio/sds/quant/S03_C001_T03_P0007_M1_X1_E1.quant
Debug 1549454174.764 S: OK EXP:READ? -encoding=plain 20190205smp81-926/apldbio/sds/quant/S03_C001_T03_P0007_M1_X1_E1.quant
Debug 1549454174.768 C: EXP:READ? -encoding=plain 20190205smp81-926/apldbio/sds/quant/S03_C001_T03_P0007_M1_X1_E2.quant
Debug 1549454174.769 S: OK EXP:READ? -encoding=plain 20190205smp81-926/apldbio/sds/quant/S03_C001_T03_P0007_M1_X1_E2.quant
Debug 1549454174.773 C: EXP:READ? -encoding=plain 20190205smp81-926/apldbio/sds/quant/S03_C001_T03_P0007_M1_X1_E3.quant
Debug 1549454174.774 S: OK EXP:READ? -encoding=plain 20190205smp81-926/apldbio/sds/quant/S03_C001_T03_P0007_M1_X1_E3.quant
Temperature 1549454175.225 -sample=61.8,61.8,61.8,61.8,61.8,61.8 -heatsink=35.4 -cover=105.0 -block=61.8,61.8,61.8,61.8,61.8,61.8
LEDStatus 1549454175.331 Temperature:59.052 Current:9.48814 Voltage:3.39717 JuncTemp:76.1426
Time 1549454175.532 -elapsed=5198 -active=5185 -remaining=1147
Debug 1549454175.821 TBC _holding invoked.
Debug 1549454175.824 TBC acquired unhold lock
Debug 1549454175.825 TBC releasing operative lock
Debug 1549454175.826 TBC acquired operative lock
Info 1549454175.834 TBC:SETTing ramping "Zone1" from 61.8 to 62.1 (rate=4.503, timeout=60.0, msgid=0x661B)
Info 1549454175.837 TBC:SETTing ramping "Zone2" from 61.8 to 62.1 (rate=4.503, timeout=60.0, msgid=0x661C)
Info 1549454175.838 TBC:SETTing ramping "Zone3" from 61.8 to 62.1 (rate=4.503, timeout=60.0, msgid=0x661D)
Info 1549454175.840 TBC:SETTing ramping "Zone4" from 61.8 to 62.1 (rate=4.503, timeout=60.0, msgid=0x661E)
Info 1549454175.841 TBC:SETTing ramping "Zone5" from 61.8 to 62.1 (rate=4.503, timeout=60.0, msgid=0x661F)
Info 1549454175.843 TBC:SETTing ramping "Zone6" from 61.8 to 62.1 (rate=4.503, timeout=60.0, msgid=0x6620)
Temperature 1549454176.225 -sample=61.8,61.8,61.8,61.8,61.8,61.8 -heatsink=35.4 -cover=104.9 -block=61.8,61.8,61.8,61.8,61.8,61.8
LEDStatus 1549454176.331 Temperature:59.0872 Current:9.45591 Voltage:3.4035 JuncTemp:76.1972
Time 1549454176.532 -elapsed=5199 -active=5186 -remaining=1146
Temperature 1549454177.225 -sample=61.9,61.9,61.9,61.9,61.9,61.9 -heatsink=35.6 -cover=104.9 -block=62.1,62.1,62.1,62.1,62.1,62.1
LEDStatus 1549454177.330 Temperature:59.0167 Current:9.46665 Voltage:3.39928 JuncTemp:76.0897
Time 1549454177.532 -elapsed=5200 -active=5187 -remaining=1145
Temperature 1549454178.225 -sample=62.0,62.0,62.0,62.0,62.0,62.0 -heatsink=35.5 -cover=105.0 -block=62.1,62.1,62.1,62.1,62.1,62.1
LEDStatus 1549454178.331 Temperature:59.052 Current:9.44516 Voltage:3.4035 JuncTemp:76.1391
Time 1549454178.532 -elapsed=5201 -active=5188 -remaining=1144
Debug 1549454178.826 LLAC ACK: Acknowledge (type=3), name=Unknown, dest=0x00, source=0x81, control=0x01, id=0x0000, msgid=0x661B, data=[]
Debug 1549454178.827 LLAC ACK reply: Acknowledge (type=3), name=Unknown, dest=0x81, source=0x00, control=0x01, id=0x0000, msgid=0x661B, data=[]
Debug 1549454178.828 LLAC ACK: Acknowledge (type=3), name=Unknown, dest=0x00, source=0x82, control=0x01, id=0x0000, msgid=0x661C, data=[]
Debug 1549454178.829 LLAC ACK reply: Acknowledge (type=3), name=Unknown, dest=0x82, source=0x00, control=0x01, id=0x0000, msgid=0x661C, data=[]
Debug 1549454178.831 LLAC ACK: Acknowledge (type=3), name=Unknown, dest=0x00, source=0x83, control=0x01, id=0x0000, msgid=0x661D, data=[]
Debug 1549454178.832 LLAC ACK reply: Acknowledge (type=3), name=Unknown, dest=0x83, source=0x00, control=0x01, id=0x0000, msgid=0x661D, data=[]
Debug 1549454178.833 LLAC ACK: Acknowledge (type=3), name=Unknown, dest=0x00, source=0x84, control=0x01, id=0x0000, msgid=0x661E, data=[]
Debug 1549454178.834 LLAC ACK reply: Acknowledge (type=3), name=Unknown, dest=0x84, source=0x00, control=0x01, id=0x0000, msgid=0x661E, data=[]
Debug 1549454178.835 LLAC ACK: Acknowledge (type=3), name=Unknown, dest=0x00, source=0x85, control=0x01, id=0x0000, msgid=0x661F, data=[]
Debug 1549454178.836 LLAC ACK reply: Acknowledge (type=3), name=Unknown, dest=0x85, source=0x00, control=0x01, id=0x0000, msgid=0x661F, data=[]
Debug 1549454178.838 LLAC ACK: Acknowledge (type=3), name=Unknown, dest=0x00, source=0x86, control=0x01, id=0x0000, msgid=0x6620, data=[]
Debug 1549454178.839 LLAC ACK reply: Acknowledge (type=3), name=Unknown, dest=0x86, source=0x00, control=0x01, id=0x0000, msgid=0x6620, data=[]
Debug 1549454178.840 TBC releasing operative lock
Debug 1549454178.847 TBC acquiring operative lock
Debug 1549454178.848 TBC acquired operative lock
Info 1549454178.849 TBC:HOLD starting 5.000000s hold
Debug 1549454178.857 TBC acquiring unhold lock
Run 1549454178.863 Acquiring -run="20190205smp81-926" -stage=3 -cycle=1 -point=8 -Temperature=62.0011,62.0046,62.0008,62.002,62.0044,62.0025
Debug 1549454179.112 Start XML:NEW S3-C1-T3-P8
Debug 1549454179.113 End XML:NEW S3-C1-T3-P8
Info 1549454179.114 Motor start m1 x1
Debug 1549454179.145 LLAC ACK: Acknowledge (type=3), name=Unknown, dest=0x00, source=0x91, control=0x01, id=0x0000, msgid=0x6675, data=[]
Debug 1549454179.146 LLAC ACK reply: Acknowledge (type=3), name=Unknown, dest=0x91, source=0x00, control=0x01, id=0x0000, msgid=0x6675, data=[]
Debug 1549454179.152 LLAC ACK: Acknowledge (type=3), name=Unknown, dest=0x00, source=0x91, control=0x01, id=0x0000, msgid=0x6677, data=[]
Debug 1549454179.152 LLAC ACK reply: Acknowledge (type=3), name=Unknown, dest=0x91, source=0x00, control=0x01, id=0x0000, msgid=0x6677, data=[]
Debug 1549454179.172 Start XML:NEW 3-1-3-8-m1-x1
Debug 1549454179.173 End XML:NEW 3-1-3-8-m1-x1
Info 1549454179.175 Motor end m1 x1
Info 1549454179.184 Emission Encoder -36 4500 Excitation Encoder -18 6750
Info 1549454179.186 Capture start m1 x1
Temperature 1549454179.223 -sample=62.0,62.0,62.0,62.0,62.0,62.0 -heatsink=35.4 -cover=105.0 -block=62.1,62.1,62.1,62.1,62.1,62.1
Debug 1549454179.241 Start XML:IMAGe+ S03_C001_T03_P0008_M1_X1_E1.tiff {'blkID': '21', 'run': '20190205smp81-926', 'exposure': '60', 'excitationColor': 'x1', 'point': '0008', 'blockTemperature': '62.1389,62.1305,62.1304,62.1187,62.1287,62.1306', 'lampTemperature': '59.1225', 'lamp': '90', 'sampleVolume': '10', 'step': '03', 'emissionColor': 'm1', 'exposureIndex': '1', 'time': '1549454179.201', 'sampleTemperature': '62.0134,62.0164,62.0127,62.0137,62.0131,62.014', 'stage': '03', 'coverTemperature': '105.034', 'cycle': '001'}
Debug 1549454179.242 End XML:IMAGe+ S03_C001_T03_P0008_M1_X1_E1.tiff {'blkID': '21', 'run': '20190205smp81-926', 'exposure': '60', 'excitationColor': 'x1', 'point': '0008', 'blockTemperature': '62.1389,62.1305,62.1304,62.1187,62.1287,62.1306', 'lampTemperature': '59.1225', 'lamp': '90', 'sampleVolume': '10', 'step': '03', 'emissionColor': 'm1', 'exposureIndex': '1', 'time': '1549454179.201', 'sampleTemperature': '62.0134,62.0164,62.0127,62.0137,62.0131,62.014', 'stage': '03', 'coverTemperature': '105.034', 'cycle': '001'}
Debug 1549454179.257 CAMera:ACQuire start exposure
LEDStatus 1549454179.331 Temperature:59.0872 Current:9.49889 Voltage:3.40984 JuncTemp:76.2149
Time 1549454179.525 -elapsed=5202 -active=5189 -remaining=1143
Debug 1549454179.569 C: ISTAT?
Debug 1549454179.582 S: OK ISTAT? Running
Debug 1549454179.815 CAMera:ACQuire end exposure
Info 1549454179.837 Capture end m1 x1
Info 1549454179.844 Capture start m1 x1
Image 1549454179.887 -run='20190205smp81-926' -stage=3 -cycle=1 -step=3 -point=8  -emission=m1 -excitation=x1  -exposure=60 -lamp=90 -filepath='EXPERIMENTS:20190205smp81-926/apldbio/sds/images/S03_C001_T03_P0008_M1_X1_E1.tiff'
Debug 1549454179.900 Start XML:IMAGe+ S03_C001_T03_P0008_M1_X1_E2.tiff {'blkID': '21', 'run': '20190205smp81-926', 'exposure': '175', 'excitationColor': 'x1', 'point': '0008', 'blockTemperature': '62.1389,62.1305,62.1304,62.1187,62.1287,62.1306', 'lampTemperature': '59.1225', 'lamp': '90', 'sampleVolume': '10', 'step': '03', 'emissionColor': 'm1', 'exposureIndex': '2', 'time': '1549454179.864', 'sampleTemperature': '62.0134,62.0164,62.0127,62.0137,62.0131,62.014', 'stage': '03', 'coverTemperature': '105.034', 'cycle': '001'}
Debug 1549454179.901 End XML:IMAGe+ S03_C001_T03_P0008_M1_X1_E2.tiff {'blkID': '21', 'run': '20190205smp81-926', 'exposure': '175', 'excitationColor': 'x1', 'point': '0008', 'blockTemperature': '62.1389,62.1305,62.1304,62.1187,62.1287,62.1306', 'lampTemperature': '59.1225', 'lamp': '90', 'sampleVolume': '10', 'step': '03', 'emissionColor': 'm1', 'exposureIndex': '2', 'time': '1549454179.864', 'sampleTemperature': '62.0134,62.0164,62.0127,62.0137,62.0131,62.014', 'stage': '03', 'coverTemperature': '105.034', 'cycle': '001'}
Debug 1549454179.915 CAMera:ACQuire start exposure
Temperature 1549454180.225 -sample=62.1,62.1,62.1,62.1,62.1,62.1 -heatsink=35.4 -cover=104.9 -block=62.1,62.1,62.1,62.1,62.1,62.1
LEDStatus 1549454180.331 Temperature:59.1225 Current:9.42367 Voltage:3.39717 JuncTemp:76.0967
Time 1549454180.525 -elapsed=5203 -active=5190 -remaining=1142
Debug 1549454180.545 CAMera:ACQuire end exposure
Info 1549454180.563 Capture end m1 x1
Info 1549454180.566 Capture start m1 x1
Image 1549454180.611 -run='20190205smp81-926' -stage=3 -cycle=1 -step=3 -point=8  -emission=m1 -excitation=x1  -exposure=175 -lamp=90 -filepath='EXPERIMENTS:20190205smp81-926/apldbio/sds/images/S03_C001_T03_P0008_M1_X1_E2.tiff'
Debug 1549454180.627 Start XML:IMAGe+ S03_C001_T03_P0008_M1_X1_E3.tiff {'blkID': '21', 'run': '20190205smp81-926', 'exposure': '520', 'excitationColor': 'x1', 'point': '0008', 'blockTemperature': '62.1389,62.1305,62.1304,62.1187,62.1287,62.1306', 'lampTemperature': '59.1225', 'lamp': '90', 'sampleVolume': '10', 'step': '03', 'emissionColor': 'm1', 'exposureIndex': '3', 'time': '1549454180.587', 'sampleTemperature': '62.0134,62.0164,62.0127,62.0137,62.0131,62.014', 'stage': '03', 'coverTemperature': '105.034', 'cycle': '001'}
Debug 1549454180.628 End XML:IMAGe+ S03_C001_T03_P0008_M1_X1_E3.tiff {'blkID': '21', 'run': '20190205smp81-926', 'exposure': '520', 'excitationColor': 'x1', 'point': '0008', 'blockTemperature': '62.1389,62.1305,62.1304,62.1187,62.1287,62.1306', 'lampTemperature': '59.1225', 'lamp': '90', 'sampleVolume': '10', 'step': '03', 'emissionColor': 'm1', 'exposureIndex': '3', 'time': '1549454180.587', 'sampleTemperature': '62.0134,62.0164,62.0127,62.0137,62.0131,62.014', 'stage': '03', 'coverTemperature': '105.034', 'cycle': '001'}
Debug 1549454180.643 CAMera:ACQuire start exposure
Temperature 1549454181.225 -sample=62.1,62.1,62.1,62.1,62.1,62.1 -heatsink=35.5 -cover=105.0 -block=62.1,62.1,62.1,62.1,62.1,62.1
LEDStatus 1549454181.331 Temperature:59.0872 Current:9.46665 Voltage:3.4035 JuncTemp:76.1796
Debug 1549454181.475 CAMera:ACQuire end exposure
Info 1549454181.497 Capture end m1 x1
Image 1549454181.509 -run='20190205smp81-926' -stage=3 -cycle=1 -step=3 -point=8  -emission=m1 -excitation=x1  -exposure=520 -lamp=90 -filepath='EXPERIMENTS:20190205smp81-926/apldbio/sds/images/S03_C001_T03_P0008_M1_X1_E3.tiff'
Debug 1549454181.516 Start XML:WRITe+ 3-1-3-8-m1-x1 EXPERIMENTS:/20190205smp81-926/apldbio/sds//quant/3-1-3-8-m1-x1.xml
Time 1549454181.542 -elapsed=5204 -active=5191 -remaining=1141
Debug 1549454181.545 End XML:WRITe+ 3-1-3-8-m1-x1 EXPERIMENTS:/20190205smp81-926/apldbio/sds//quant/3-1-3-8-m1-x1.xml
Debug 1549454181.547 Acquiring PA queue lock
Debug 1549454181.547 Acquired PA queue lock
Debug 1549454181.548 Released PA queue lock
Debug 1549454181.548 Acquiring palock[0] execution lock
Debug 1549454181.549 Acquired palock[0] execution lock
Debug 1549454182.076 Released palock[0] execution lock
Preprocessing 1549454182.080 <quote.message>Input run configuration file: /data/vendor/IS/experiments/20190205smp81-926/apldbio/sds/quant/3-1-3-8-m1-x1.xml
Block Type:  96Wells
Finished read calibration files
...run ROI Quantitation
ROI Quantitation done in 0.065885 seconds 
Quant files saved in /data/vendor/IS/experiments/20190205smp81-926/apldbio/sds/quant
...run Preproc Quantitation task
Preproc Quantitation in 0.000341 seconds 
FilterData files saved in /data/vendor/IS/experiments/20190205smp81-926/apldbio/sds/filter
Success: Preprocessing ok
</quote.message>
Debug 1549454182.098 Start XML:FilterDATa+ S03_C001_T03_P0008_M1_X1_filterdata.xml {}
Debug 1549454182.099 End XML:FilterDATa+ S03_C001_T03_P0008_M1_X1_filterdata.xml {}
Debug 1549454182.110 Start XML:WRITe+ S3-C1-T3-P8 EXPERIMENTS:/20190205smp81-926/apldbio/sds//filter/3-1-3-8.xml
Debug 1549454182.116 End XML:WRITe+ S3-C1-T3-P8 EXPERIMENTS:/20190205smp81-926/apldbio/sds//filter/3-1-3-8.xml
Info 1549454182.121 Run ePA here for multicomponent. Ensured that dye are assigned
Debug 1549454182.123 Acquiring PA queue lock
Debug 1549454182.123 Acquired PA queue lock
Debug 1549454182.124 Released PA queue lock
Debug 1549454182.124 Acquiring palock[1] execution lock
Debug 1549454182.124 Acquired palock[1] execution lock
Temperature 1549454182.223 -sample=62.1,62.1,62.1,62.1,62.1,62.1 -heatsink=35.5 -cover=105.0 -block=62.1,62.1,62.1,62.1,62.1,62.1
LEDStatus 1549454182.331 Temperature:59.1225 Current:9.4774 Voltage:3.40562 JuncTemp:76.2165
Time 1549454182.526 -elapsed=5205 -active=5192 -remaining=1140
Debug 1549454182.660 Released palock[1] execution lock
Preprocessing 1549454182.662 <quote.message>Input run configuration file: /data/vendor/IS/experiments/20190205smp81-926/apldbio/sds/filter/3-1-3-8.xml
Block Type:  96Wells
...run Preproc MultiComponent task
Preproc MultiComponent in 0.005714 seconds 
MultiComponentData files saved in /data/vendor/IS/experiments/20190205smp81-926/apldbio/sds/multicomponent
Success: Preprocessing ok
</quote.message>
Run 1549454182.691 Collected -run="20190205smp81-926" -stage=3 -cycle=1 -step=3 -point=8
Debug 1549454182.700 TBC acquiring operative lock
Debug 1549454182.712 C: ACCess CONTROLLER
Info 1549454182.713 Access notification: [System] Access -sessionid=557 -level=Controller -exclusive=False
System 1549454182.714 Access -sessionid=557 -level=Controller -exclusive=False
Debug 1549454182.715 S: OK ACCess CONTROLLER
Debug 1549454182.735 C: EXP:LIST? -verbose 20190205smp81-926/apldbio/sds/quant/S03_C001_T03_P0008*
Debug 1549454182.745 C: FIL:COP EXPERIMENTS:20190205smp81-926/apldbio/sds/multicomponent/S03_C001_T03_P0008_multicomponentdata.xml PUBLIC_RUN_COMPLETE:working/20190205smp81-926/apldbio/sds/multicomponent/S03_C001_T03_P0008_multicomponentdata.xml
Debug 1549454182.749 <quote.message>S: OK EXP:LIST? -verbose 20190205smp81-926/apldbio/sds/quant/S03_C001_T03_P0008* <quote.reply>
s: "20190205smp81-926/apldbio/sds/quant/S03_C001_T03_P0008_M1_X1_E1.quant" -type=file -size=4199 -mtime=1549454182.05 -atime=1549454182.04 -ctime=1549454182.05
s: "20190205smp81-926/apldbio/sds/quant/S03_C001_T03_P0008_M1_X1_E2.quant" -type=file -size=4289 -mtime=1549454182.05 -atime=1549454182.05 -ctime=1549454182.05
s: "20190205smp81-926/apldbio/sds/quant/S03_C001_T03_P0008_M1_X1_E3.quant" -type=file -size=4509 -mtime=1549454182.05 -atime=1549454182.05 -ctime=1549454182.05
s: </quote.reply></quote.message>
Debug 1549454182.752 C: EXP:READ? -encoding=plain 20190205smp81-926/apldbio/sds/quant/S03_C001_T03_P0008_M1_X1_E1.quant
Debug 1549454182.751 S: OK FIL:COP EXPERIMENTS:20190205smp81-926/apldbio/sds/multicomponent/S03_C001_T03_P0008_multicomponentdata.xml PUBLIC_RUN_COMPLETE:working/20190205smp81-926/apldbio/sds/multicomponent/S03_C001_T03_P0008_multicomponentdata.xml
Debug 1549454182.754 S: OK EXP:READ? -encoding=plain 20190205smp81-926/apldbio/sds/quant/S03_C001_T03_P0008_M1_X1_E1.quant
Debug 1549454182.758 C: EXP:READ? -encoding=plain 20190205smp81-926/apldbio/sds/quant/S03_C001_T03_P0008_M1_X1_E2.quant
Debug 1549454182.760 S: OK EXP:READ? -encoding=plain 20190205smp81-926/apldbio/sds/quant/S03_C001_T03_P0008_M1_X1_E2.quant
Debug 1549454182.761 C: ACCess OBSERVER
Info 1549454182.762 Access notification: [System] Access -sessionid=557 -level=Observer -exclusive=False
System 1549454182.763 Access -sessionid=557 -level=Observer -exclusive=False
Debug 1549454182.763 S: OK ACCess OBSERVER
Debug 1549454182.765 C: EXP:READ? -encoding=plain 20190205smp81-926/apldbio/sds/quant/S03_C001_T03_P0008_M1_X1_E3.quant
Debug 1549454182.766 S: OK EXP:READ? -encoding=plain 20190205smp81-926/apldbio/sds/quant/S03_C001_T03_P0008_M1_X1_E3.quant
Debug 1549454182.777 C: FIL:LIST? -verbose EXPERIMENTS:/20190205smp81-926/apldbio/sds/quant/S03_C001_T03_P0008_*E1.quant
Debug 1549454182.787 <quote.message>S: OK FIL:LIST? -verbose EXPERIMENTS:/20190205smp81-926/apldbio/sds/quant/S03_C001_T03_P0008_*E1.quant <quote.reply>
s: "experiments:20190205smp81-926/apldbio/sds/quant/S03_C001_T03_P0008_M1_X1_E1.quant" -type=file -size=4199 -mtime=1549454182.05 -atime=1549454182.04 -ctime=1549454182.05
s: </quote.reply></quote.message>
Debug 1549454182.797 C: ACCess CONTROLLER
Info 1549454182.798 Access notification: [System] Access -sessionid=557 -level=Controller -exclusive=False
System 1549454182.799 Access -sessionid=557 -level=Controller -exclusive=False
Debug 1549454182.799 S: OK ACCess CONTROLLER
Debug 1549454182.819 C: FIL:COP EXPERIMENTS:20190205smp81-926/apldbio/sds/quant/S03_C001_T03_P0008_M1_X1_E1.quant PUBLIC_RUN_COMPLETE:working/20190205smp81-926/apldbio/sds/quant/S03_C001_T03_P0008_M1_X1_E1.quant
Debug 1549454182.824 S: OK FIL:COP EXPERIMENTS:20190205smp81-926/apldbio/sds/quant/S03_C001_T03_P0008_M1_X1_E1.quant PUBLIC_RUN_COMPLETE:working/20190205smp81-926/apldbio/sds/quant/S03_C001_T03_P0008_M1_X1_E1.quant
Debug 1549454182.829 C: ACCess OBSERVER
Info 1549454182.830 Access notification: [System] Access -sessionid=557 -level=Observer -exclusive=False
System 1549454182.831 Access -sessionid=557 -level=Observer -exclusive=False
Debug 1549454182.831 S: OK ACCess OBSERVER
Temperature 1549454183.222 -sample=62.1,62.1,62.1,62.1,62.1,62.1 -heatsink=35.5 -cover=104.9 -block=62.1,62.1,62.1,62.1,62.1,62.1
LEDStatus 1549454183.331 Temperature:59.0872 Current:9.49889 Voltage:3.40139 JuncTemp:76.169
Time 1549454183.526 -elapsed=5206 -active=5193 -remaining=1139
Debug 1549454183.921 TBC _holding invoked.
Debug 1549454183.922 TBC acquired unhold lock
Debug 1549454183.923 TBC releasing operative lock
Debug 1549454183.923 TBC acquired operative lock
Info 1549454183.925 TBC:SETTing ramping "Zone1" from 62.1 to 62.4 (rate=4.503, timeout=60.0, msgid=0x66E0)
Info 1549454183.926 TBC:SETTing ramping "Zone2" from 62.1 to 62.4 (rate=4.503, timeout=60.0, msgid=0x66E1)
Info 1549454183.927 TBC:SETTing ramping "Zone3" from 62.1 to 62.4 (rate=4.503, timeout=60.0, msgid=0x66E2)
Info 1549454183.928 TBC:SETTing ramping "Zone4" from 62.1 to 62.4 (rate=4.503, timeout=60.0, msgid=0x66E3)
Info 1549454183.928 TBC:SETTing ramping "Zone5" from 62.1 to 62.4 (rate=4.503, timeout=60.0, msgid=0x66E4)
Info 1549454183.929 TBC:SETTing ramping "Zone6" from 62.1 to 62.4 (rate=4.503, timeout=60.0, msgid=0x66E5)
Temperature 1549454184.222 -sample=62.1,62.1,62.1,62.1,62.1,62.1 -heatsink=35.4 -cover=104.9 -block=62.1,62.1,62.1,62.1,62.1,62.1
LEDStatus 1549454184.331 Temperature:59.052 Current:9.46665 Voltage:3.40139 JuncTemp:76.1866
Time 1549454184.525 -elapsed=5207 -active=5194 -remaining=1138
Debug 1549454184.583 C: ISTAT?
Debug 1549454184.596 S: OK ISTAT? Running
Temperature 1549454185.225 -sample=62.2,62.2,62.2,62.2,62.2,62.2 -heatsink=35.4 -cover=105.0 -block=62.4,62.4,62.4,62.4,62.4,62.4
LEDStatus 1549454185.331 Temperature:59.1931 Current:9.48814 Voltage:3.4035 JuncTemp:76.2748
Time 1549454185.532 -elapsed=5208 -active=5195 -remaining=1137
Temperature 1549454186.225 -sample=62.2,62.3,62.3,62.2,62.3,62.2 -heatsink=35.3 -cover=105.0 -block=62.4,62.4,62.4,62.4,62.4,62.4
LEDStatus 1549454186.331 Temperature:59.1225 Current:9.44516 Voltage:3.40562 JuncTemp:76.1796
Time 1549454186.532 -elapsed=5209 -active=5196 -remaining=1136
Debug 1549454186.936 LLAC ACK: Acknowledge (type=3), name=Unknown, dest=0x00, source=0x81, control=0x01, id=0x0000, msgid=0x66E0, data=[]
Debug 1549454186.937 LLAC ACK reply: Acknowledge (type=3), name=Unknown, dest=0x81, source=0x00, control=0x01, id=0x0000, msgid=0x66E0, data=[]
Debug 1549454186.939 LLAC ACK: Acknowledge (type=3), name=Unknown, dest=0x00, source=0x82, control=0x01, id=0x0000, msgid=0x66E1, data=[]
Debug 1549454186.940 LLAC ACK reply: Acknowledge (type=3), name=Unknown, dest=0x82, source=0x00, control=0x01, id=0x0000, msgid=0x66E1, data=[]
Debug 1549454186.941 LLAC ACK: Acknowledge (type=3), name=Unknown, dest=0x00, source=0x83, control=0x01, id=0x0000, msgid=0x66E2, data=[]
Debug 1549454186.942 LLAC ACK reply: Acknowledge (type=3), name=Unknown, dest=0x83, source=0x00, control=0x01, id=0x0000, msgid=0x66E2, data=[]
Debug 1549454186.967 LLAC ACK: Acknowledge (type=3), name=Unknown, dest=0x00, source=0x84, control=0x01, id=0x0000, msgid=0x66E3, data=[]
Debug 1549454186.968 LLAC ACK reply: Acknowledge (type=3), name=Unknown, dest=0x84, source=0x00, control=0x01, id=0x0000, msgid=0x66E3, data=[]
Debug 1549454186.969 LLAC ACK: Acknowledge (type=3), name=Unknown, dest=0x00, source=0x85, control=0x01, id=0x0000, msgid=0x66E4, data=[]
Debug 1549454186.970 LLAC ACK reply: Acknowledge (type=3), name=Unknown, dest=0x85, source=0x00, control=0x01, id=0x0000, msgid=0x66E4, data=[]
Debug 1549454186.972 LLAC ACK: Acknowledge (type=3), name=Unknown, dest=0x00, source=0x86, control=0x01, id=0x0000, msgid=0x66E5, data=[]
Debug 1549454186.973 LLAC ACK reply: Acknowledge (type=3), name=Unknown, dest=0x86, source=0x00, control=0x01, id=0x0000, msgid=0x66E5, data=[]
Debug 1549454186.974 TBC releasing operative lock
Debug 1549454186.981 TBC acquiring operative lock
Debug 1549454186.982 TBC acquired operative lock
Info 1549454186.998 TBC:HOLD starting 5.000000s hold
Debug 1549454187.006 TBC acquiring unhold lock
Run 1549454187.018 Acquiring -run="20190205smp81-926" -stage=3 -cycle=1 -point=9 -Temperature=62.3054,62.3071,62.3058,62.3023,62.3059,62.3065
Debug 1549454187.233 Start XML:NEW S3-C1-T3-P9
Debug 1549454187.235 End XML:NEW S3-C1-T3-P9
Info 1549454187.236 Motor start m1 x1
Temperature 1549454187.238 -sample=62.3,62.3,62.3,62.3,62.3,62.3 -heatsink=35.3 -cover=104.9 -block=62.4,62.4,62.4,62.4,62.4,62.4
Debug 1549454187.267 LLAC ACK: Acknowledge (type=3), name=Unknown, dest=0x00, source=0x91, control=0x01, id=0x0000, msgid=0x6748, data=[]
Debug 1549454187.268 LLAC ACK reply: Acknowledge (type=3), name=Unknown, dest=0x91, source=0x00, control=0x01, id=0x0000, msgid=0x6748, data=[]
Debug 1549454187.283 LLAC ACK: Acknowledge (type=3), name=Unknown, dest=0x00, source=0x91, control=0x01, id=0x0000, msgid=0x674A, data=[]
Debug 1549454187.284 LLAC ACK reply: Acknowledge (type=3), name=Unknown, dest=0x91, source=0x00, control=0x01, id=0x0000, msgid=0x674A, data=[]
Debug 1549454187.306 Start XML:NEW 3-1-3-9-m1-x1
Debug 1549454187.307 End XML:NEW 3-1-3-9-m1-x1
Info 1549454187.309 Motor end m1 x1
Info 1549454187.319 Emission Encoder -36 4500 Excitation Encoder -18 6750
Info 1549454187.321 Capture start m1 x1
Debug 1549454187.373 Start XML:IMAGe+ S03_C001_T03_P0009_M1_X1_E1.tiff {'blkID': '21', 'run': '20190205smp81-926', 'exposure': '60', 'excitationColor': 'x1', 'point': '0009', 'blockTemperature': '62.4414,62.4324,62.4131,62.4277,62.419,62.434', 'lampTemperature': '59.0872', 'lamp': '90', 'sampleVolume': '10', 'step': '03', 'emissionColor': 'm1', 'exposureIndex': '1', 'time': '1549454187.339', 'sampleTemperature': '62.3147,62.316,62.3143,62.311,62.3152,62.3156', 'stage': '03', 'coverTemperature': '105.034', 'cycle': '001'}
Debug 1549454187.374 End XML:IMAGe+ S03_C001_T03_P0009_M1_X1_E1.tiff {'blkID': '21', 'run': '20190205smp81-926', 'exposure': '60', 'excitationColor': 'x1', 'point': '0009', 'blockTemperature': '62.4414,62.4324,62.4131,62.4277,62.419,62.434', 'lampTemperature': '59.0872', 'lamp': '90', 'sampleVolume': '10', 'step': '03', 'emissionColor': 'm1', 'exposureIndex': '1', 'time': '1549454187.339', 'sampleTemperature': '62.3147,62.316,62.3143,62.311,62.3152,62.3156', 'stage': '03', 'coverTemperature': '105.034', 'cycle': '001'}
Debug 1549454187.388 CAMera:ACQuire start exposure
LEDStatus 1549454187.396 Temperature:59.0872 Current:9.46665 Voltage:3.4035 JuncTemp:76.174
Time 1549454187.525 -elapsed=5210 -active=5197 -remaining=1135
Debug 1549454187.944 CAMera:ACQuire end exposure
Info 1549454187.967 Capture end m1 x1
Info 1549454187.971 Capture start m1 x1
Image 1549454188.010 -run='20190205smp81-926' -stage=3 -cycle=1 -step=3 -point=9  -emission=m1 -excitation=x1  -exposure=60 -lamp=90 -filepath='EXPERIMENTS:20190205smp81-926/apldbio/sds/images/S03_C001_T03_P0009_M1_X1_E1.tiff'
Debug 1549454188.028 Start XML:IMAGe+ S03_C001_T03_P0009_M1_X1_E2.tiff {'blkID': '21', 'run': '20190205smp81-926', 'exposure': '175', 'excitationColor': 'x1', 'point': '0009', 'blockTemperature': '62.4414,62.4324,62.4131,62.4277,62.419,62.434', 'lampTemperature': '59.0872', 'lamp': '90', 'sampleVolume': '10', 'step': '03', 'emissionColor': 'm1', 'exposureIndex': '2', 'time': '1549454187.988', 'sampleTemperature': '62.3147,62.316,62.3143,62.311,62.3152,62.3156', 'stage': '03', 'coverTemperature': '105.034', 'cycle': '001'}
Debug 1549454188.029 End XML:IMAGe+ S03_C001_T03_P0009_M1_X1_E2.tiff {'blkID': '21', 'run': '20190205smp81-926', 'exposure': '175', 'excitationColor': 'x1', 'point': '0009', 'blockTemperature': '62.4414,62.4324,62.4131,62.4277,62.419,62.434', 'lampTemperature': '59.0872', 'lamp': '90', 'sampleVolume': '10', 'step': '03', 'emissionColor': 'm1', 'exposureIndex': '2', 'time': '1549454187.988', 'sampleTemperature': '62.3147,62.316,62.3143,62.311,62.3152,62.3156', 'stage': '03', 'coverTemperature': '105.034', 'cycle': '001'}
Debug 1549454188.045 CAMera:ACQuire start exposure
Temperature 1549454188.225 -sample=62.4,62.4,62.4,62.4,62.4,62.4 -heatsink=35.3 -cover=105.1 -block=62.4,62.4,62.4,62.4,62.4,62.4
LEDStatus 1549454188.332 Temperature:59.1225 Current:9.48814 Voltage:3.4035 JuncTemp:76.1444
Time 1549454188.532 -elapsed=5211 -active=5198 -remaining=1134
Debug 1549454188.672 CAMera:ACQuire end exposure
Info 1549454188.679 Capture end m1 x1
Info 1549454188.682 Capture start m1 x1
Debug 1549454188.738 Start XML:IMAGe+ S03_C001_T03_P0009_M1_X1_E3.tiff {'blkID': '21', 'run': '20190205smp81-926', 'exposure': '520', 'excitationColor': 'x1', 'point': '0009', 'blockTemperature': '62.4414,62.4324,62.4131,62.4277,62.419,62.434', 'lampTemperature': '59.0872', 'lamp': '90', 'sampleVolume': '10', 'step': '03', 'emissionColor': 'm1', 'exposureIndex': '3', 'time': '1549454188.698', 'sampleTemperature': '62.3147,62.316,62.3143,62.311,62.3152,62.3156', 'stage': '03', 'coverTemperature': '105.034', 'cycle': '001'}
Debug 1549454188.739 End XML:IMAGe+ S03_C001_T03_P0009_M1_X1_E3.tiff {'blkID': '21', 'run': '20190205smp81-926', 'exposure': '520', 'excitationColor': 'x1', 'point': '0009', 'blockTemperature': '62.4414,62.4324,62.4131,62.4277,62.419,62.434', 'lampTemperature': '59.0872', 'lamp': '90', 'sampleVolume': '10', 'step': '03', 'emissionColor': 'm1', 'exposureIndex': '3', 'time': '1549454188.698', 'sampleTemperature': '62.3147,62.316,62.3143,62.311,62.3152,62.3156', 'stage': '03', 'coverTemperature': '105.034', 'cycle': '001'}
Debug 1549454188.753 CAMera:ACQuire start exposure
Image 1549454188.754 -run='20190205smp81-926' -stage=3 -cycle=1 -step=3 -point=9  -emission=m1 -excitation=x1  -exposure=175 -lamp=90 -filepath='EXPERIMENTS:20190205smp81-926/apldbio/sds/images/S03_C001_T03_P0009_M1_X1_E2.tiff'
Temperature 1549454189.225 -sample=62.4,62.4,62.4,62.4,62.4,62.4 -heatsink=35.4 -cover=105.0 -block=62.4,62.4,62.4,62.4,62.4,62.4
LEDStatus 1549454189.331 Temperature:59.1578 Current:9.46665 Voltage:3.40139 JuncTemp:76.2131
Time 1549454189.525 -elapsed=5212 -active=5199 -remaining=1133
Debug 1549454189.573 C: ISTAT?
Debug 1549454189.589 S: OK ISTAT? Running
Debug 1549454189.590 CAMera:ACQuire end exposure
Info 1549454189.599 Capture end m1 x1
Image 1549454189.617 -run='20190205smp81-926' -stage=3 -cycle=1 -step=3 -point=9  -emission=m1 -excitation=x1  -exposure=520 -lamp=90 -filepath='EXPERIMENTS:20190205smp81-926/apldbio/sds/images/S03_C001_T03_P0009_M1_X1_E3.tiff'
Debug 1549454189.626 Start XML:WRITe+ 3-1-3-9-m1-x1 EXPERIMENTS:/20190205smp81-926/apldbio/sds//quant/3-1-3-9-m1-x1.xml
Debug 1549454189.644 End XML:WRITe+ 3-1-3-9-m1-x1 EXPERIMENTS:/20190205smp81-926/apldbio/sds//quant/3-1-3-9-m1-x1.xml
Debug 1549454189.645 Acquiring PA queue lock
Debug 1549454189.646 Acquired PA queue lock
Debug 1549454189.646 Released PA queue lock
Debug 1549454189.647 Acquiring palock[0] execution lock
Debug 1549454189.647 Acquired palock[0] execution lock
Debug 1549454190.167 Released palock[0] execution lock
Preprocessing 1549454190.170 <quote.message>Input run configuration file: /data/vendor/IS/experiments/20190205smp81-926/apldbio/sds/quant/3-1-3-9-m1-x1.xml
Block Type:  96Wells
Finished read calibration files
...run ROI Quantitation
ROI Quantitation done in 0.065739 seconds 
Quant files saved in /data/vendor/IS/experiments/20190205smp81-926/apldbio/sds/quant
...run Preproc Quantitation task
Preproc Quantitation in 0.000341 seconds 
FilterData files saved in /data/vendor/IS/experiments/20190205smp81-926/apldbio/sds/filter
Success: Preprocessing ok
</quote.message>
Debug 1549454190.189 Start XML:FilterDATa+ S03_C001_T03_P0009_M1_X1_filterdata.xml {}
Debug 1549454190.189 End XML:FilterDATa+ S03_C001_T03_P0009_M1_X1_filterdata.xml {}
Debug 1549454190.200 Start XML:WRITe+ S3-C1-T3-P9 EXPERIMENTS:/20190205smp81-926/apldbio/sds//filter/3-1-3-9.xml
Debug 1549454190.207 End XML:WRITe+ S3-C1-T3-P9 EXPERIMENTS:/20190205smp81-926/apldbio/sds//filter/3-1-3-9.xml
Info 1549454190.212 Run ePA here for multicomponent. Ensured that dye are assigned
Debug 1549454190.214 Acquiring PA queue lock
Debug 1549454190.215 Acquired PA queue lock
Debug 1549454190.215 Released PA queue lock
Debug 1549454190.216 Acquiring palock[1] execution lock
Debug 1549454190.216 Acquired palock[1] execution lock
Temperature 1549454190.232 -sample=62.4,62.4,62.4,62.4,62.4,62.4 -heatsink=35.4 -cover=104.9 -block=62.4,62.4,62.4,62.4,62.4,62.4
LEDStatus 1549454190.332 Temperature:59.0872 Current:9.46665 Voltage:3.4035 JuncTemp:76.1232
Time 1549454190.526 -elapsed=5213 -active=5200 -remaining=1132
Debug 1549454190.758 Released palock[1] execution lock
Preprocessing 1549454190.761 <quote.message>Input run configuration file: /data/vendor/IS/experiments/20190205smp81-926/apldbio/sds/filter/3-1-3-9.xml
Block Type:  96Wells
...run Preproc MultiComponent task
Preproc MultiComponent in 0.005566 seconds 
MultiComponentData files saved in /data/vendor/IS/experiments/20190205smp81-926/apldbio/sds/multicomponent
Success: Preprocessing ok
</quote.message>
Run 1549454190.790 Collected -run="20190205smp81-926" -stage=3 -cycle=1 -step=3 -point=9
Debug 1549454190.797 TBC acquiring operative lock
Debug 1549454190.800 C: EXP:LIST? -verbose 20190205smp81-926/apldbio/sds/quant/S03_C001_T03_P0009*
Debug 1549454190.812 <quote.message>S: OK EXP:LIST? -verbose 20190205smp81-926/apldbio/sds/quant/S03_C001_T03_P0009* <quote.reply>
s: "20190205smp81-926/apldbio/sds/quant/S03_C001_T03_P0009_M1_X1_E1.quant" -type=file -size=4196 -mtime=1549454190.14 -atime=1549454190.13 -ctime=1549454190.14
s: "20190205smp81-926/apldbio/sds/quant/S03_C001_T03_P0009_M1_X1_E2.quant" -type=file -size=4286 -mtime=1549454190.14 -atime=1549454190.14 -ctime=1549454190.14
s: "20190205smp81-926/apldbio/sds/quant/S03_C001_T03_P0009_M1_X1_E3.quant" -type=file -size=4501 -mtime=1549454190.14 -atime=1549454190.14 -ctime=1549454190.14
s: </quote.reply></quote.message>
Debug 1549454190.815 C: EXP:READ? -encoding=plain 20190205smp81-926/apldbio/sds/quant/S03_C001_T03_P0009_M1_X1_E1.quant
Debug 1549454190.816 S: OK EXP:READ? -encoding=plain 20190205smp81-926/apldbio/sds/quant/S03_C001_T03_P0009_M1_X1_E1.quant
Debug 1549454190.819 C: ACCess CONTROLLER
Debug 1549454190.822 C: EXP:READ? -encoding=plain 20190205smp81-926/apldbio/sds/quant/S03_C001_T03_P0009_M1_X1_E2.quant
Info 1549454190.820 Access notification: [System] Access -sessionid=557 -level=Controller -exclusive=False
System 1549454190.823 Access -sessionid=557 -level=Controller -exclusive=False
Debug 1549454190.824 S: OK ACCess CONTROLLER
Debug 1549454190.825 S: OK EXP:READ? -encoding=plain 20190205smp81-926/apldbio/sds/quant/S03_C001_T03_P0009_M1_X1_E2.quant
Debug 1549454190.829 C: EXP:READ? -encoding=plain 20190205smp81-926/apldbio/sds/quant/S03_C001_T03_P0009_M1_X1_E3.quant
Debug 1549454190.830 S: OK EXP:READ? -encoding=plain 20190205smp81-926/apldbio/sds/quant/S03_C001_T03_P0009_M1_X1_E3.quant
Debug 1549454190.850 C: FIL:COP EXPERIMENTS:20190205smp81-926/apldbio/sds/multicomponent/S03_C001_T03_P0009_multicomponentdata.xml PUBLIC_RUN_COMPLETE:working/20190205smp81-926/apldbio/sds/multicomponent/S03_C001_T03_P0009_multicomponentdata.xml
Debug 1549454190.854 S: OK FIL:COP EXPERIMENTS:20190205smp81-926/apldbio/sds/multicomponent/S03_C001_T03_P0009_multicomponentdata.xml PUBLIC_RUN_COMPLETE:working/20190205smp81-926/apldbio/sds/multicomponent/S03_C001_T03_P0009_multicomponentdata.xml
Debug 1549454190.860 C: ACCess OBSERVER
Info 1549454190.861 Access notification: [System] Access -sessionid=557 -level=Observer -exclusive=False
System 1549454190.861 Access -sessionid=557 -level=Observer -exclusive=False
Debug 1549454190.862 S: OK ACCess OBSERVER
Debug 1549454190.874 C: FIL:LIST? -verbose EXPERIMENTS:/20190205smp81-926/apldbio/sds/quant/S03_C001_T03_P0009_*E1.quant
Debug 1549454190.885 <quote.message>S: OK FIL:LIST? -verbose EXPERIMENTS:/20190205smp81-926/apldbio/sds/quant/S03_C001_T03_P0009_*E1.quant <quote.reply>
s: "experiments:20190205smp81-926/apldbio/sds/quant/S03_C001_T03_P0009_M1_X1_E1.quant" -type=file -size=4196 -mtime=1549454190.14 -atime=1549454190.13 -ctime=1549454190.14
s: </quote.reply></quote.message>
Debug 1549454190.896 C: ACCess CONTROLLER
Info 1549454190.897 Access notification: [System] Access -sessionid=557 -level=Controller -exclusive=False
System 1549454190.898 Access -sessionid=557 -level=Controller -exclusive=False
Debug 1549454190.898 S: OK ACCess CONTROLLER
Debug 1549454190.919 C: FIL:COP EXPERIMENTS:20190205smp81-926/apldbio/sds/quant/S03_C001_T03_P0009_M1_X1_E1.quant PUBLIC_RUN_COMPLETE:working/20190205smp81-926/apldbio/sds/quant/S03_C001_T03_P0009_M1_X1_E1.quant
Debug 1549454190.924 S: OK FIL:COP EXPERIMENTS:20190205smp81-926/apldbio/sds/quant/S03_C001_T03_P0009_M1_X1_E1.quant PUBLIC_RUN_COMPLETE:working/20190205smp81-926/apldbio/sds/quant/S03_C001_T03_P0009_M1_X1_E1.quant
Debug 1549454190.930 C: ACCess OBSERVER
Info 1549454190.931 Access notification: [System] Access -sessionid=557 -level=Observer -exclusive=False
System 1549454190.932 Access -sessionid=557 -level=Observer -exclusive=False
Debug 1549454190.932 S: OK ACCess OBSERVER
Temperature 1549454191.222 -sample=62.4,62.4,62.4,62.4,62.4,62.4 -heatsink=35.4 -cover=105.0 -block=62.4,62.4,62.4,62.4,62.4,62.4
LEDStatus 1549454191.330 Temperature:59.1225 Current:9.45591 Voltage:3.39506 JuncTemp:76.2096
Time 1549454191.525 -elapsed=5214 -active=5201 -remaining=1131
Debug 1549454192.021 TBC _holding invoked.
Debug 1549454192.022 TBC acquired unhold lock
Debug 1549454192.023 TBC releasing operative lock
Debug 1549454192.023 TBC acquired operative lock
Info 1549454192.026 TBC:SETTing ramping "Zone1" from 62.4 to 62.7 (rate=4.503, timeout=60.0, msgid=0x67A5)
Info 1549454192.026 TBC:SETTing ramping "Zone2" from 62.4 to 62.7 (rate=4.503, timeout=60.0, msgid=0x67A6)
Info 1549454192.027 TBC:SETTing ramping "Zone3" from 62.4 to 62.7 (rate=4.503, timeout=60.0, msgid=0x67A7)
Info 1549454192.028 TBC:SETTing ramping "Zone4" from 62.4 to 62.7 (rate=4.503, timeout=60.0, msgid=0x67A8)
Info 1549454192.028 TBC:SETTing ramping "Zone5" from 62.4 to 62.7 (rate=4.503, timeout=60.0, msgid=0x67A9)
Info 1549454192.029 TBC:SETTing ramping "Zone6" from 62.4 to 62.7 (rate=4.503, timeout=60.0, msgid=0x67AA)
Temperature 1549454192.222 -sample=62.4,62.4,62.4,62.4,62.4,62.4 -heatsink=35.5 -cover=105.0 -block=62.4,62.4,62.4,62.4,62.4,62.4
LEDStatus 1549454192.330 Temperature:59.0872 Current:9.46665 Voltage:3.40562 JuncTemp:76.2131
Time 1549454192.532 -elapsed=5215 -active=5202 -remaining=1130
Temperature 1549454193.225 -sample=62.4,62.4,62.5,62.5,62.4,62.4 -heatsink=35.2 -cover=104.9 -block=62.6,62.6,62.6,62.7,62.6,62.6
LEDStatus 1549454193.331 Temperature:59.1578 Current:9.4774 Voltage:3.40773 JuncTemp:76.2325
Time 1549454193.525 -elapsed=5216 -active=5203 -remaining=1129
Temperature 1549454194.224 -sample=62.5,62.5,62.5,62.5,62.5,62.5 -heatsink=35.2 -cover=105.1 -block=62.7,62.7,62.7,62.7,62.7,62.7
LEDStatus 1549454194.331 Temperature:59.1578 Current:9.49889 Voltage:3.40984 JuncTemp:76.1285
Time 1549454194.525 -elapsed=5217 -active=5204 -remaining=1128
Debug 1549454194.569 C: ISTAT?
Debug 1549454194.582 S: OK ISTAT? Running
Debug 1549454194.991 LLAC ACK: Acknowledge (type=3), name=Unknown, dest=0x00, source=0x81, control=0x01, id=0x0000, msgid=0x67A5, data=[]
Debug 1549454194.992 LLAC ACK reply: Acknowledge (type=3), name=Unknown, dest=0x81, source=0x00, control=0x01, id=0x0000, msgid=0x67A5, data=[]
Debug 1549454195.020 LLAC ACK: Acknowledge (type=3), name=Unknown, dest=0x00, source=0x82, control=0x01, id=0x0000, msgid=0x67A6, data=[]
Debug 1549454195.021 LLAC ACK reply: Acknowledge (type=3), name=Unknown, dest=0x82, source=0x00, control=0x01, id=0x0000, msgid=0x67A6, data=[]
Debug 1549454195.066 LLAC ACK: Acknowledge (type=3), name=Unknown, dest=0x00, source=0x83, control=0x01, id=0x0000, msgid=0x67A7, data=[]
Debug 1549454195.067 LLAC ACK reply: Acknowledge (type=3), name=Unknown, dest=0x83, source=0x00, control=0x01, id=0x0000, msgid=0x67A7, data=[]
Debug 1549454195.072 LLAC ACK: Acknowledge (type=3), name=Unknown, dest=0x00, source=0x84, control=0x01, id=0x0000, msgid=0x67A8, data=[]
Debug 1549454195.073 LLAC ACK reply: Acknowledge (type=3), name=Unknown, dest=0x84, source=0x00, control=0x01, id=0x0000, msgid=0x67A8, data=[]
Debug 1549454195.074 LLAC ACK: Acknowledge (type=3), name=Unknown, dest=0x00, source=0x85, control=0x01, id=0x0000, msgid=0x67A9, data=[]
Debug 1549454195.075 LLAC ACK reply: Acknowledge (type=3), name=Unknown, dest=0x85, source=0x00, control=0x01, id=0x0000, msgid=0x67A9, data=[]
Debug 1549454195.076 LLAC ACK: Acknowledge (type=3), name=Unknown, dest=0x00, source=0x86, control=0x01, id=0x0000, msgid=0x67AA, data=[]
Debug 1549454195.077 LLAC ACK reply: Acknowledge (type=3), name=Unknown, dest=0x86, source=0x00, control=0x01, id=0x0000, msgid=0x67AA, data=[]
Debug 1549454195.078 TBC releasing operative lock
Debug 1549454195.085 TBC acquiring operative lock
Debug 1549454195.086 TBC acquired operative lock
Info 1549454195.089 TBC:HOLD starting 5.000000s hold
Debug 1549454195.102 TBC acquiring unhold lock
Run 1549454195.108 Acquiring -run="20190205smp81-926" -stage=3 -cycle=1 -point=10 -Temperature=62.6061,62.6057,62.6016,62.6023,62.6065,62.6027
Temperature 1549454195.234 -sample=62.6,62.6,62.6,62.6,62.6,62.6 -heatsink=35.4 -cover=105.0 -block=62.7,62.7,62.7,62.7,62.7,62.7
Debug 1549454195.344 Start XML:NEW S3-C1-T3-P10
Debug 1549454195.345 End XML:NEW S3-C1-T3-P10
Info 1549454195.347 Motor start m1 x1
LEDStatus 1549454195.360 Temperature:59.1225 Current:9.4774 Voltage:3.40139 JuncTemp:76.2131
Debug 1549454195.381 LLAC ACK: Acknowledge (type=3), name=Unknown, dest=0x00, source=0x91, control=0x01, id=0x0000, msgid=0x6811, data=[]
Debug 1549454195.381 LLAC ACK reply: Acknowledge (type=3), name=Unknown, dest=0x91, source=0x00, control=0x01, id=0x0000, msgid=0x6811, data=[]
Debug 1549454195.405 LLAC ACK: Acknowledge (type=3), name=Unknown, dest=0x00, source=0x91, control=0x01, id=0x0000, msgid=0x6813, data=[]
Debug 1549454195.406 LLAC ACK reply: Acknowledge (type=3), name=Unknown, dest=0x91, source=0x00, control=0x01, id=0x0000, msgid=0x6813, data=[]
Debug 1549454195.416 Start XML:NEW 3-1-3-10-m1-x1
Debug 1549454195.417 End XML:NEW 3-1-3-10-m1-x1
Info 1549454195.419 Motor end m1 x1
Info 1549454195.429 Emission Encoder -36 4500 Excitation Encoder -18 6750
Info 1549454195.431 Capture start m1 x1
Debug 1549454195.478 Start XML:IMAGe+ S03_C001_T03_P0010_M1_X1_E1.tiff {'blkID': '21', 'run': '20190205smp81-926', 'exposure': '60', 'excitationColor': 'x1', 'point': '0010', 'blockTemperature': '62.7294,62.7299,62.7251,62.7319,62.7143,62.7177', 'lampTemperature': '59.1225', 'lamp': '90', 'sampleVolume': '10', 'step': '03', 'emissionColor': 'm1', 'exposureIndex': '1', 'time': '1549454195.446', 'sampleTemperature': '62.6149,62.6147,62.611,62.611,62.6125,62.6124', 'stage': '03', 'coverTemperature': '105.012', 'cycle': '001'}
Debug 1549454195.479 End XML:IMAGe+ S03_C001_T03_P0010_M1_X1_E1.tiff {'blkID': '21', 'run': '20190205smp81-926', 'exposure': '60', 'excitationColor': 'x1', 'point': '0010', 'blockTemperature': '62.7294,62.7299,62.7251,62.7319,62.7143,62.7177', 'lampTemperature': '59.1225', 'lamp': '90', 'sampleVolume': '10', 'step': '03', 'emissionColor': 'm1', 'exposureIndex': '1', 'time': '1549454195.446', 'sampleTemperature': '62.6149,62.6147,62.611,62.611,62.6125,62.6124', 'stage': '03', 'coverTemperature': '105.012', 'cycle': '001'}
Debug 1549454195.493 CAMera:ACQuire start exposure
Time 1549454195.525 -elapsed=5218 -active=5205 -remaining=1127
Debug 1549454196.055 CAMera:ACQuire end exposure
Info 1549454196.071 Capture end m1 x1
Info 1549454196.077 Capture start m1 x1
Image 1549454196.126 -run='20190205smp81-926' -stage=3 -cycle=1 -step=3 -point=10  -emission=m1 -excitation=x1  -exposure=60 -lamp=90 -filepath='EXPERIMENTS:20190205smp81-926/apldbio/sds/images/S03_C001_T03_P0010_M1_X1_E1.tiff'
Debug 1549454196.139 Start XML:IMAGe+ S03_C001_T03_P0010_M1_X1_E2.tiff {'blkID': '21', 'run': '20190205smp81-926', 'exposure': '175', 'excitationColor': 'x1', 'point': '0010', 'blockTemperature': '62.7294,62.7299,62.7251,62.7319,62.7143,62.7177', 'lampTemperature': '59.1225', 'lamp': '90', 'sampleVolume': '10', 'step': '03', 'emissionColor': 'm1', 'exposureIndex': '2', 'time': '1549454196.101', 'sampleTemperature': '62.6149,62.6147,62.611,62.611,62.6125,62.6124', 'stage': '03', 'coverTemperature': '105.012', 'cycle': '001'}
Debug 1549454196.140 End XML:IMAGe+ S03_C001_T03_P0010_M1_X1_E2.tiff {'blkID': '21', 'run': '20190205smp81-926', 'exposure': '175', 'excitationColor': 'x1', 'point': '0010', 'blockTemperature': '62.7294,62.7299,62.7251,62.7319,62.7143,62.7177', 'lampTemperature': '59.1225', 'lamp': '90', 'sampleVolume': '10', 'step': '03', 'emissionColor': 'm1', 'exposureIndex': '2', 'time': '1549454196.101', 'sampleTemperature': '62.6149,62.6147,62.611,62.611,62.6125,62.6124', 'stage': '03', 'coverTemperature': '105.012', 'cycle': '001'}
Debug 1549454196.155 CAMera:ACQuire start exposure
Temperature 1549454196.222 -sample=62.7,62.7,62.7,62.7,62.7,62.7 -heatsink=35.2 -cover=104.9 -block=62.7,62.7,62.7,62.7,62.7,62.7
LEDStatus 1549454196.331 Temperature:59.1931 Current:9.4774 Voltage:3.40139 JuncTemp:76.2995
Time 1549454196.525 -elapsed=5219 -active=5206 -remaining=1126
Debug 1549454196.782 CAMera:ACQuire end exposure
Info 1549454196.798 Capture end m1 x1
Image 1549454196.805 -run='20190205smp81-926' -stage=3 -cycle=1 -step=3 -point=10  -emission=m1 -excitation=x1  -exposure=175 -lamp=90 -filepath='EXPERIMENTS:20190205smp81-926/apldbio/sds/images/S03_C001_T03_P0010_M1_X1_E2.tiff'
Info 1549454196.805 Capture start m1 x1
Debug 1549454196.872 Start XML:IMAGe+ S03_C001_T03_P0010_M1_X1_E3.tiff {'blkID': '21', 'run': '20190205smp81-926', 'exposure': '520', 'excitationColor': 'x1', 'point': '0010', 'blockTemperature': '62.7294,62.7299,62.7251,62.7319,62.7143,62.7177', 'lampTemperature': '59.1225', 'lamp': '90', 'sampleVolume': '10', 'step': '03', 'emissionColor': 'm1', 'exposureIndex': '3', 'time': '1549454196.838', 'sampleTemperature': '62.6149,62.6147,62.611,62.611,62.6125,62.6124', 'stage': '03', 'coverTemperature': '105.012', 'cycle': '001'}
Debug 1549454196.873 End XML:IMAGe+ S03_C001_T03_P0010_M1_X1_E3.tiff {'blkID': '21', 'run': '20190205smp81-926', 'exposure': '520', 'excitationColor': 'x1', 'point': '0010', 'blockTemperature': '62.7294,62.7299,62.7251,62.7319,62.7143,62.7177', 'lampTemperature': '59.1225', 'lamp': '90', 'sampleVolume': '10', 'step': '03', 'emissionColor': 'm1', 'exposureIndex': '3', 'time': '1549454196.838', 'sampleTemperature': '62.6149,62.6147,62.611,62.611,62.6125,62.6124', 'stage': '03', 'coverTemperature': '105.012', 'cycle': '001'}
Debug 1549454196.887 CAMera:ACQuire start exposure
Temperature 1549454197.225 -sample=62.7,62.7,62.7,62.7,62.7,62.7 -heatsink=35.3 -cover=105.0 -block=62.7,62.7,62.7,62.7,62.7,62.7
LEDStatus 1549454197.331 Temperature:59.1225 Current:9.45591 Voltage:3.39928 JuncTemp:76.1144
Time 1549454197.533 -elapsed=5220 -active=5207 -remaining=1125
Debug 1549454197.712 CAMera:ACQuire end exposure
Info 1549454197.723 Capture end m1 x1
Image 1549454197.733 -run='20190205smp81-926' -stage=3 -cycle=1 -step=3 -point=10  -emission=m1 -excitation=x1  -exposure=520 -lamp=90 -filepath='EXPERIMENTS:20190205smp81-926/apldbio/sds/images/S03_C001_T03_P0010_M1_X1_E3.tiff'
Debug 1549454197.743 Start XML:WRITe+ 3-1-3-10-m1-x1 EXPERIMENTS:/20190205smp81-926/apldbio/sds//quant/3-1-3-10-m1-x1.xml
Debug 1549454197.759 End XML:WRITe+ 3-1-3-10-m1-x1 EXPERIMENTS:/20190205smp81-926/apldbio/sds//quant/3-1-3-10-m1-x1.xml
Debug 1549454197.761 Acquiring PA queue lock
Debug 1549454197.761 Acquired PA queue lock
Debug 1549454197.762 Released PA queue lock
Debug 1549454197.762 Acquiring palock[0] execution lock
Debug 1549454197.762 Acquired palock[0] execution lock
Temperature 1549454198.223 -sample=62.7,62.7,62.7,62.7,62.7,62.7 -heatsink=35.1 -cover=105.0 -block=62.7,62.7,62.7,62.7,62.7,62.7
Debug 1549454198.313 Released palock[0] execution lock
Preprocessing 1549454198.316 <quote.message>Input run configuration file: /data/vendor/IS/experiments/20190205smp81-926/apldbio/sds/quant/3-1-3-10-m1-x1.xml
Block Type:  96Wells
Finished read calibration files
...run ROI Quantitation
ROI Quantitation done in 0.074417 seconds 
Quant files saved in /data/vendor/IS/experiments/20190205smp81-926/apldbio/sds/quant
...run Preproc Quantitation task
Preproc Quantitation in 0.000374 seconds 
FilterData files saved in /data/vendor/IS/experiments/20190205smp81-926/apldbio/sds/filter
Success: Preprocessing ok
</quote.message>
Debug 1549454198.336 Start XML:FilterDATa+ S03_C001_T03_P0010_M1_X1_filterdata.xml {}
Debug 1549454198.336 End XML:FilterDATa+ S03_C001_T03_P0010_M1_X1_filterdata.xml {}
Debug 1549454198.347 Start XML:WRITe+ S3-C1-T3-P10 EXPERIMENTS:/20190205smp81-926/apldbio/sds//filter/3-1-3-10.xml
Debug 1549454198.360 End XML:WRITe+ S3-C1-T3-P10 EXPERIMENTS:/20190205smp81-926/apldbio/sds//filter/3-1-3-10.xml
LEDStatus 1549454198.365 Temperature:59.1225 Current:9.4774 Voltage:3.4035 JuncTemp:76.1637
Info 1549454198.368 Run ePA here for multicomponent. Ensured that dye are assigned
Debug 1549454198.370 Acquiring PA queue lock
Debug 1549454198.370 Acquired PA queue lock
Debug 1549454198.371 Released PA queue lock
Debug 1549454198.371 Acquiring palock[1] execution lock
Debug 1549454198.371 Acquired palock[1] execution lock
Time 1549454198.528 -elapsed=5221 -active=5208 -remaining=1124
Debug 1549454198.916 Released palock[1] execution lock
Preprocessing 1549454198.919 <quote.message>Input run configuration file: /data/vendor/IS/experiments/20190205smp81-926/apldbio/sds/filter/3-1-3-10.xml
Block Type:  96Wells
...run Preproc MultiComponent task
Preproc MultiComponent in 0.00562 seconds 
MultiComponentData files saved in /data/vendor/IS/experiments/20190205smp81-926/apldbio/sds/multicomponent
Success: Preprocessing ok
</quote.message>
Run 1549454198.949 Collected -run="20190205smp81-926" -stage=3 -cycle=1 -step=3 -point=10
Debug 1549454198.958 TBC acquiring operative lock
Debug 1549454198.959 C: EXP:LIST? -verbose 20190205smp81-926/apldbio/sds/quant/S03_C001_T03_P0010*
Debug 1549454198.970 <quote.message>S: OK EXP:LIST? -verbose 20190205smp81-926/apldbio/sds/quant/S03_C001_T03_P0010* <quote.reply>
s: "20190205smp81-926/apldbio/sds/quant/S03_C001_T03_P0010_M1_X1_E1.quant" -type=file -size=4199 -mtime=1549454198.28 -atime=1549454198.28 -ctime=1549454198.28
s: "20190205smp81-926/apldbio/sds/quant/S03_C001_T03_P0010_M1_X1_E2.quant" -type=file -size=4289 -mtime=1549454198.28 -atime=1549454198.28 -ctime=1549454198.28
s: "20190205smp81-926/apldbio/sds/quant/S03_C001_T03_P0010_M1_X1_E3.quant" -type=file -size=4504 -mtime=1549454198.29 -atime=1549454198.28 -ctime=1549454198.29
s: </quote.reply></quote.message>
Debug 1549454198.973 C: EXP:READ? -encoding=plain 20190205smp81-926/apldbio/sds/quant/S03_C001_T03_P0010_M1_X1_E1.quant
Debug 1549454198.975 S: OK EXP:READ? -encoding=plain 20190205smp81-926/apldbio/sds/quant/S03_C001_T03_P0010_M1_X1_E1.quant
Debug 1549454198.979 C: EXP:READ? -encoding=plain 20190205smp81-926/apldbio/sds/quant/S03_C001_T03_P0010_M1_X1_E2.quant
Debug 1549454198.980 S: OK EXP:READ? -encoding=plain 20190205smp81-926/apldbio/sds/quant/S03_C001_T03_P0010_M1_X1_E2.quant
Debug 1549454198.985 C: EXP:READ? -encoding=plain 20190205smp81-926/apldbio/sds/quant/S03_C001_T03_P0010_M1_X1_E3.quant
Debug 1549454198.986 C: ACCess CONTROLLER
Info 1549454198.987 Access notification: [System] Access -sessionid=557 -level=Controller -exclusive=False
System 1549454198.988 Access -sessionid=557 -level=Controller -exclusive=False
Debug 1549454198.989 S: OK ACCess CONTROLLER
Debug 1549454198.990 S: OK EXP:READ? -encoding=plain 20190205smp81-926/apldbio/sds/quant/S03_C001_T03_P0010_M1_X1_E3.quant
Debug 1549454199.025 C: FIL:COP EXPERIMENTS:20190205smp81-926/apldbio/sds/multicomponent/S03_C001_T03_P0010_multicomponentdata.xml PUBLIC_RUN_COMPLETE:working/20190205smp81-926/apldbio/sds/multicomponent/S03_C001_T03_P0010_multicomponentdata.xml
Debug 1549454199.030 S: OK FIL:COP EXPERIMENTS:20190205smp81-926/apldbio/sds/multicomponent/S03_C001_T03_P0010_multicomponentdata.xml PUBLIC_RUN_COMPLETE:working/20190205smp81-926/apldbio/sds/multicomponent/S03_C001_T03_P0010_multicomponentdata.xml
Debug 1549454199.035 C: ACCess OBSERVER
Info 1549454199.035 Access notification: [System] Access -sessionid=557 -level=Observer -exclusive=False
System 1549454199.036 Access -sessionid=557 -level=Observer -exclusive=False
Debug 1549454199.037 S: OK ACCess OBSERVER
Debug 1549454199.049 C: FIL:LIST? -verbose EXPERIMENTS:/20190205smp81-926/apldbio/sds/quant/S03_C001_T03_P0010_*E1.quant
Debug 1549454199.059 <quote.message>S: OK FIL:LIST? -verbose EXPERIMENTS:/20190205smp81-926/apldbio/sds/quant/S03_C001_T03_P0010_*E1.quant <quote.reply>
s: "experiments:20190205smp81-926/apldbio/sds/quant/S03_C001_T03_P0010_M1_X1_E1.quant" -type=file -size=4199 -mtime=1549454198.28 -atime=1549454198.28 -ctime=1549454198.28
s: </quote.reply></quote.message>
Debug 1549454199.068 C: ACCess CONTROLLER
Info 1549454199.069 Access notification: [System] Access -sessionid=557 -level=Controller -exclusive=False
System 1549454199.069 Access -sessionid=557 -level=Controller -exclusive=False
Debug 1549454199.070 S: OK ACCess CONTROLLER
Debug 1549454199.089 C: FIL:COP EXPERIMENTS:20190205smp81-926/apldbio/sds/quant/S03_C001_T03_P0010_M1_X1_E1.quant PUBLIC_RUN_COMPLETE:working/20190205smp81-926/apldbio/sds/quant/S03_C001_T03_P0010_M1_X1_E1.quant
Debug 1549454199.094 S: OK FIL:COP EXPERIMENTS:20190205smp81-926/apldbio/sds/quant/S03_C001_T03_P0010_M1_X1_E1.quant PUBLIC_RUN_COMPLETE:working/20190205smp81-926/apldbio/sds/quant/S03_C001_T03_P0010_M1_X1_E1.quant
Debug 1549454199.099 C: ACCess OBSERVER
Info 1549454199.100 Access notification: [System] Access -sessionid=557 -level=Observer -exclusive=False
System 1549454199.101 Access -sessionid=557 -level=Observer -exclusive=False
Debug 1549454199.101 S: OK ACCess OBSERVER
Temperature 1549454199.223 -sample=62.7,62.7,62.7,62.7,62.7,62.7 -heatsink=35.2 -cover=105.0 -block=62.7,62.7,62.7,62.7,62.7,62.7
LEDStatus 1549454199.331 Temperature:59.1578 Current:9.4774 Voltage:3.39928 JuncTemp:76.1937
Time 1549454199.525 -elapsed=5222 -active=5209 -remaining=1123
Debug 1549454199.571 C: ISTAT?
Debug 1549454199.583 S: OK ISTAT? Running
Debug 1549454200.121 TBC _holding invoked.
Debug 1549454200.123 TBC acquired unhold lock
Debug 1549454200.125 TBC releasing operative lock
Debug 1549454200.126 TBC acquired operative lock
Info 1549454200.134 TBC:SETTing ramping "Zone1" from 62.7 to 63.0 (rate=4.503, timeout=60.0, msgid=0x686A)
Info 1549454200.136 TBC:SETTing ramping "Zone2" from 62.7 to 63.0 (rate=4.503, timeout=60.0, msgid=0x686B)
Info 1549454200.138 TBC:SETTing ramping "Zone3" from 62.7 to 63.0 (rate=4.503, timeout=60.0, msgid=0x686C)
Info 1549454200.140 TBC:SETTing ramping "Zone4" from 62.7 to 63.0 (rate=4.503, timeout=60.0, msgid=0x686D)
Info 1549454200.141 TBC:SETTing ramping "Zone5" from 62.7 to 63.0 (rate=4.503, timeout=60.0, msgid=0x686E)
Info 1549454200.143 TBC:SETTing ramping "Zone6" from 62.7 to 63.0 (rate=4.503, timeout=60.0, msgid=0x686F)
Temperature 1549454200.222 -sample=62.7,62.7,62.7,62.7,62.7,62.7 -heatsink=35.1 -cover=105.0 -block=62.7,62.7,62.7,62.7,62.7,62.7
LEDStatus 1549454200.332 Temperature:59.1931 Current:9.45591 Voltage:3.39717 JuncTemp:76.1866
Time 1549454200.532 -elapsed=5223 -active=5210 -remaining=1122
Temperature 1549454201.222 -sample=62.7,62.7,62.7,62.7,62.7,62.7 -heatsink=35.4 -cover=104.9 -block=62.9,62.9,62.9,62.9,62.9,62.9
LEDStatus 1549454201.331 Temperature:59.1931 Current:9.50963 Voltage:3.4035 JuncTemp:76.1796
Time 1549454201.532 -elapsed=5224 -active=5211 -remaining=1121
Temperature 1549454202.225 -sample=62.8,62.8,62.8,62.8,62.8,62.8 -heatsink=35.1 -cover=105.0 -block=63.0,63.0,63.0,63.0,63.0,63.0
LEDStatus 1549454202.331 Temperature:59.1578 Current:9.46665 Voltage:3.39928 JuncTemp:76.2854
Time 1549454202.532 -elapsed=5225 -active=5212 -remaining=1120
Debug 1549454203.150 LLAC ACK: Acknowledge (type=3), name=Unknown, dest=0x00, source=0x81, control=0x01, id=0x0000, msgid=0x686A, data=[]
Debug 1549454203.151 LLAC ACK reply: Acknowledge (type=3), name=Unknown, dest=0x81, source=0x00, control=0x01, id=0x0000, msgid=0x686A, data=[]
Debug 1549454203.153 LLAC ACK: Acknowledge (type=3), name=Unknown, dest=0x00, source=0x82, control=0x01, id=0x0000, msgid=0x686B, data=[]
Debug 1549454203.154 LLAC ACK reply: Acknowledge (type=3), name=Unknown, dest=0x82, source=0x00, control=0x01, id=0x0000, msgid=0x686B, data=[]
Debug 1549454203.155 LLAC ACK: Acknowledge (type=3), name=Unknown, dest=0x00, source=0x83, control=0x01, id=0x0000, msgid=0x686C, data=[]
Debug 1549454203.156 LLAC ACK reply: Acknowledge (type=3), name=Unknown, dest=0x83, source=0x00, control=0x01, id=0x0000, msgid=0x686C, data=[]
Debug 1549454203.170 LLAC ACK: Acknowledge (type=3), name=Unknown, dest=0x00, source=0x84, control=0x01, id=0x0000, msgid=0x686D, data=[]
Debug 1549454203.171 LLAC ACK reply: Acknowledge (type=3), name=Unknown, dest=0x84, source=0x00, control=0x01, id=0x0000, msgid=0x686D, data=[]
Debug 1549454203.172 LLAC ACK: Acknowledge (type=3), name=Unknown, dest=0x00, source=0x85, control=0x01, id=0x0000, msgid=0x686E, data=[]
Debug 1549454203.173 LLAC ACK reply: Acknowledge (type=3), name=Unknown, dest=0x85, source=0x00, control=0x01, id=0x0000, msgid=0x686E, data=[]
Debug 1549454203.175 LLAC ACK: Acknowledge (type=3), name=Unknown, dest=0x00, source=0x86, control=0x01, id=0x0000, msgid=0x686F, data=[]
Debug 1549454203.176 LLAC ACK reply: Acknowledge (type=3), name=Unknown, dest=0x86, source=0x00, control=0x01, id=0x0000, msgid=0x686F, data=[]
Debug 1549454203.177 TBC releasing operative lock
Debug 1549454203.184 TBC acquiring operative lock
Debug 1549454203.185 TBC acquired operative lock
Info 1549454203.187 TBC:HOLD starting 5.000000s hold
Debug 1549454203.206 TBC acquiring unhold lock
Run 1549454203.212 Acquiring -run="20190205smp81-926" -stage=3 -cycle=1 -point=11 -Temperature=62.906,62.9073,62.9034,62.9028,62.9062,62.9029
Temperature 1549454203.223 -sample=62.9,62.9,62.9,62.9,62.9,62.9 -heatsink=35.2 -cover=105.1 -block=63.0,63.0,63.0,63.0,63.0,63.0
LEDStatus 1549454203.357 Temperature:59.1578 Current:9.45591 Voltage:3.40984 JuncTemp:76.0933
Debug 1549454203.513 Start XML:NEW S3-C1-T3-P11
Debug 1549454203.514 End XML:NEW S3-C1-T3-P11
Info 1549454203.515 Motor start m1 x1
Time 1549454203.526 -elapsed=5226 -active=5213 -remaining=1119
Debug 1549454203.557 LLAC ACK: Acknowledge (type=3), name=Unknown, dest=0x00, source=0x91, control=0x01, id=0x0000, msgid=0x68D6, data=[]
Debug 1549454203.557 LLAC ACK reply: Acknowledge (type=3), name=Unknown, dest=0x91, source=0x00, control=0x01, id=0x0000, msgid=0x68D6, data=[]
Debug 1549454203.563 LLAC ACK: Acknowledge (type=3), name=Unknown, dest=0x00, source=0x91, control=0x01, id=0x0000, msgid=0x68D8, data=[]
Debug 1549454203.564 LLAC ACK reply: Acknowledge (type=3), name=Unknown, dest=0x91, source=0x00, control=0x01, id=0x0000, msgid=0x68D8, data=[]
Debug 1549454203.585 Start XML:NEW 3-1-3-11-m1-x1
Debug 1549454203.586 End XML:NEW 3-1-3-11-m1-x1
Info 1549454203.588 Motor end m1 x1
Info 1549454203.599 Emission Encoder -36 4500 Excitation Encoder -18 6750
Info 1549454203.600 Capture start m1 x1
Debug 1549454203.650 Start XML:IMAGe+ S03_C001_T03_P0011_M1_X1_E1.tiff {'blkID': '21', 'run': '20190205smp81-926', 'exposure': '60', 'excitationColor': 'x1', 'point': '0011', 'blockTemperature': '63.0103,63.0418,63.0179,63.0317,63.0342,63.0411', 'lampTemperature': '59.1578', 'lamp': '90', 'sampleVolume': '10', 'step': '03', 'emissionColor': 'm1', 'exposureIndex': '1', 'time': '1549454203.617', 'sampleTemperature': '62.9181,62.9224,62.915,62.9176,62.9211,62.9178', 'stage': '03', 'coverTemperature': '104.989', 'cycle': '001'}
Debug 1549454203.651 End XML:IMAGe+ S03_C001_T03_P0011_M1_X1_E1.tiff {'blkID': '21', 'run': '20190205smp81-926', 'exposure': '60', 'excitationColor': 'x1', 'point': '0011', 'blockTemperature': '63.0103,63.0418,63.0179,63.0317,63.0342,63.0411', 'lampTemperature': '59.1578', 'lamp': '90', 'sampleVolume': '10', 'step': '03', 'emissionColor': 'm1', 'exposureIndex': '1', 'time': '1549454203.617', 'sampleTemperature': '62.9181,62.9224,62.915,62.9176,62.9211,62.9178', 'stage': '03', 'coverTemperature': '104.989', 'cycle': '001'}
Debug 1549454203.665 CAMera:ACQuire start exposure
Debug 1549454204.223 CAMera:ACQuire end exposure
Info 1549454204.230 Capture end m1 x1
Info 1549454204.234 Capture start m1 x1
Image 1549454204.277 -run='20190205smp81-926' -stage=3 -cycle=1 -step=3 -point=11  -emission=m1 -excitation=x1  -exposure=60 -lamp=90 -filepath='EXPERIMENTS:20190205smp81-926/apldbio/sds/images/S03_C001_T03_P0011_M1_X1_E1.tiff'
Debug 1549454204.287 Start XML:IMAGe+ S03_C001_T03_P0011_M1_X1_E2.tiff {'blkID': '21', 'run': '20190205smp81-926', 'exposure': '175', 'excitationColor': 'x1', 'point': '0011', 'blockTemperature': '63.0103,63.0418,63.0179,63.0317,63.0342,63.0411', 'lampTemperature': '59.1578', 'lamp': '90', 'sampleVolume': '10', 'step': '03', 'emissionColor': 'm1', 'exposureIndex': '2', 'time': '1549454204.251', 'sampleTemperature': '62.9181,62.9224,62.915,62.9176,62.9211,62.9178', 'stage': '03', 'coverTemperature': '104.989', 'cycle': '001'}
Debug 1549454204.288 End XML:IMAGe+ S03_C001_T03_P0011_M1_X1_E2.tiff {'blkID': '21', 'run': '20190205smp81-926', 'exposure': '175', 'excitationColor': 'x1', 'point': '0011', 'blockTemperature': '63.0103,63.0418,63.0179,63.0317,63.0342,63.0411', 'lampTemperature': '59.1578', 'lamp': '90', 'sampleVolume': '10', 'step': '03', 'emissionColor': 'm1', 'exposureIndex': '2', 'time': '1549454204.251', 'sampleTemperature': '62.9181,62.9224,62.915,62.9176,62.9211,62.9178', 'stage': '03', 'coverTemperature': '104.989', 'cycle': '001'}
Debug 1549454204.302 CAMera:ACQuire start exposure
Temperature 1549454204.223 -sample=63.0,63.0,63.0,63.0,63.0,63.0 -heatsink=35.2 -cover=104.9 -block=63.0,63.0,63.0,63.0,63.0,63.0
LEDStatus 1549454204.330 Temperature:59.1225 Current:9.46665 Voltage:3.39506 JuncTemp:76.1232
Time 1549454204.532 -elapsed=5227 -active=5214 -remaining=1118
Debug 1549454204.569 C: ISTAT?
Debug 1549454204.581 S: OK ISTAT? Running
Debug 1549454204.932 CAMera:ACQuire end exposure
Image 1549454204.942 -run='20190205smp81-926' -stage=3 -cycle=1 -step=3 -point=11  -emission=m1 -excitation=x1  -exposure=175 -lamp=90 -filepath='EXPERIMENTS:20190205smp81-926/apldbio/sds/images/S03_C001_T03_P0011_M1_X1_E2.tiff'
Info 1549454204.948 Capture end m1 x1
Info 1549454204.951 Capture start m1 x1
Debug 1549454205.001 Start XML:IMAGe+ S03_C001_T03_P0011_M1_X1_E3.tiff {'blkID': '21', 'run': '20190205smp81-926', 'exposure': '520', 'excitationColor': 'x1', 'point': '0011', 'blockTemperature': '63.0103,63.0418,63.0179,63.0317,63.0342,63.0411', 'lampTemperature': '59.1578', 'lamp': '90', 'sampleVolume': '10', 'step': '03', 'emissionColor': 'm1', 'exposureIndex': '3', 'time': '1549454204.968', 'sampleTemperature': '62.9181,62.9224,62.915,62.9176,62.9211,62.9178', 'stage': '03', 'coverTemperature': '104.989', 'cycle': '001'}
Debug 1549454205.002 End XML:IMAGe+ S03_C001_T03_P0011_M1_X1_E3.tiff {'blkID': '21', 'run': '20190205smp81-926', 'exposure': '520', 'excitationColor': 'x1', 'point': '0011', 'blockTemperature': '63.0103,63.0418,63.0179,63.0317,63.0342,63.0411', 'lampTemperature': '59.1578', 'lamp': '90', 'sampleVolume': '10', 'step': '03', 'emissionColor': 'm1', 'exposureIndex': '3', 'time': '1549454204.968', 'sampleTemperature': '62.9181,62.9224,62.915,62.9176,62.9211,62.9178', 'stage': '03', 'coverTemperature': '104.989', 'cycle': '001'}
Debug 1549454205.016 CAMera:ACQuire start exposure
Temperature 1549454205.225 -sample=63.0,63.0,63.0,63.0,63.0,63.0 -heatsink=35.1 -cover=105.1 -block=63.0,63.0,63.0,63.0,63.0,63.0
LEDStatus 1549454205.331 Temperature:59.1931 Current:9.45591 Voltage:3.39717 JuncTemp:76.2396
Time 1549454205.525 -elapsed=5228 -active=5215 -remaining=1117
Debug 1549454205.842 CAMera:ACQuire end exposure
Info 1549454205.853 Capture end m1 x1
Image 1549454205.866 -run='20190205smp81-926' -stage=3 -cycle=1 -step=3 -point=11  -emission=m1 -excitation=x1  -exposure=520 -lamp=90 -filepath='EXPERIMENTS:20190205smp81-926/apldbio/sds/images/S03_C001_T03_P0011_M1_X1_E3.tiff'
Debug 1549454205.872 Start XML:WRITe+ 3-1-3-11-m1-x1 EXPERIMENTS:/20190205smp81-926/apldbio/sds//quant/3-1-3-11-m1-x1.xml
Debug 1549454205.891 End XML:WRITe+ 3-1-3-11-m1-x1 EXPERIMENTS:/20190205smp81-926/apldbio/sds//quant/3-1-3-11-m1-x1.xml
Debug 1549454205.893 Acquiring PA queue lock
Debug 1549454205.893 Acquired PA queue lock
Debug 1549454205.894 Released PA queue lock
Debug 1549454205.894 Acquiring palock[0] execution lock
Debug 1549454205.895 Acquired palock[0] execution lock
Temperature 1549454206.223 -sample=63.0,63.0,63.0,63.0,63.0,63.0 -heatsink=35.2 -cover=105.0 -block=63.0,63.0,63.0,63.0,63.0,63.0
LEDStatus 1549454206.332 Temperature:59.1225 Current:9.46665 Voltage:3.40562 JuncTemp:76.2112
Debug 1549454206.425 Released palock[0] execution lock
Preprocessing 1549454206.428 <quote.message>Input run configuration file: /data/vendor/IS/experiments/20190205smp81-926/apldbio/sds/quant/3-1-3-11-m1-x1.xml
Block Type:  96Wells
Finished read calibration files
...run ROI Quantitation
ROI Quantitation done in 0.06611 seconds 
Quant files saved in /data/vendor/IS/experiments/20190205smp81-926/apldbio/sds/quant
...run Preproc Quantitation task
Preproc Quantitation in 0.000342 seconds 
FilterData files saved in /data/vendor/IS/experiments/20190205smp81-926/apldbio/sds/filter
Success: Preprocessing ok
</quote.message>
Debug 1549454206.446 Start XML:FilterDATa+ S03_C001_T03_P0011_M1_X1_filterdata.xml {}
Debug 1549454206.447 End XML:FilterDATa+ S03_C001_T03_P0011_M1_X1_filterdata.xml {}
Debug 1549454206.457 Start XML:WRITe+ S3-C1-T3-P11 EXPERIMENTS:/20190205smp81-926/apldbio/sds//filter/3-1-3-11.xml
Debug 1549454206.464 End XML:WRITe+ S3-C1-T3-P11 EXPERIMENTS:/20190205smp81-926/apldbio/sds//filter/3-1-3-11.xml
Info 1549454206.468 Run ePA here for multicomponent. Ensured that dye are assigned
Debug 1549454206.470 Acquiring PA queue lock
Debug 1549454206.471 Acquired PA queue lock
Debug 1549454206.471 Released PA queue lock
Debug 1549454206.471 Acquiring palock[1] execution lock
Debug 1549454206.472 Acquired palock[1] execution lock
Time 1549454206.528 -elapsed=5229 -active=5216 -remaining=1116
Debug 1549454207.000 Released palock[1] execution lock
Preprocessing 1549454207.003 <quote.message>Input run configuration file: /data/vendor/IS/experiments/20190205smp81-926/apldbio/sds/filter/3-1-3-11.xml
Block Type:  96Wells
...run Preproc MultiComponent task
Preproc MultiComponent in 0.005598 seconds 
MultiComponentData files saved in /data/vendor/IS/experiments/20190205smp81-926/apldbio/sds/multicomponent
Success: Preprocessing ok
</quote.message>
Run 1549454207.032 Collected -run="20190205smp81-926" -stage=3 -cycle=1 -step=3 -point=11
Debug 1549454207.036 C: EXP:LIST? -verbose 20190205smp81-926/apldbio/sds/quant/S03_C001_T03_P0011*
Debug 1549454207.045 TBC acquiring operative lock
Debug 1549454207.053 C: ACCess CONTROLLER
Debug 1549454207.056 <quote.message>S: OK EXP:LIST? -verbose 20190205smp81-926/apldbio/sds/quant/S03_C001_T03_P0011* <quote.reply>
s: "20190205smp81-926/apldbio/sds/quant/S03_C001_T03_P0011_M1_X1_E1.quant" -type=file -size=4200 -mtime=1549454206.39 -atime=1549454206.39 -ctime=1549454206.39
s: "20190205smp81-926/apldbio/sds/quant/S03_C001_T03_P0011_M1_X1_E2.quant" -type=file -size=4290 -mtime=1549454206.4 -atime=1549454206.39 -ctime=1549454206.4
s: "20190205smp81-926/apldbio/sds/quant/S03_C001_T03_P0011_M1_X1_E3.quant" -type=file -size=4500 -mtime=1549454206.4 -atime=1549454206.4 -ctime=1549454206.4
s: </quote.reply></quote.message>
Info 1549454207.054 Access notification: [System] Access -sessionid=557 -level=Controller -exclusive=False
System 1549454207.057 Access -sessionid=557 -level=Controller -exclusive=False
Debug 1549454207.057 S: OK ACCess CONTROLLER
Debug 1549454207.059 C: EXP:READ? -encoding=plain 20190205smp81-926/apldbio/sds/quant/S03_C001_T03_P0011_M1_X1_E1.quant
Debug 1549454207.061 S: OK EXP:READ? -encoding=plain 20190205smp81-926/apldbio/sds/quant/S03_C001_T03_P0011_M1_X1_E1.quant
Debug 1549454207.065 C: EXP:READ? -encoding=plain 20190205smp81-926/apldbio/sds/quant/S03_C001_T03_P0011_M1_X1_E2.quant
Debug 1549454207.066 S: OK EXP:READ? -encoding=plain 20190205smp81-926/apldbio/sds/quant/S03_C001_T03_P0011_M1_X1_E2.quant
Debug 1549454207.069 C: EXP:READ? -encoding=plain 20190205smp81-926/apldbio/sds/quant/S03_C001_T03_P0011_M1_X1_E3.quant
Debug 1549454207.071 S: OK EXP:READ? -encoding=plain 20190205smp81-926/apldbio/sds/quant/S03_C001_T03_P0011_M1_X1_E3.quant
Debug 1549454207.087 C: FIL:COP EXPERIMENTS:20190205smp81-926/apldbio/sds/multicomponent/S03_C001_T03_P0011_multicomponentdata.xml PUBLIC_RUN_COMPLETE:working/20190205smp81-926/apldbio/sds/multicomponent/S03_C001_T03_P0011_multicomponentdata.xml
Debug 1549454207.091 S: OK FIL:COP EXPERIMENTS:20190205smp81-926/apldbio/sds/multicomponent/S03_C001_T03_P0011_multicomponentdata.xml PUBLIC_RUN_COMPLETE:working/20190205smp81-926/apldbio/sds/multicomponent/S03_C001_T03_P0011_multicomponentdata.xml
Debug 1549454207.097 C: ACCess OBSERVER
Info 1549454207.097 Access notification: [System] Access -sessionid=557 -level=Observer -exclusive=False
System 1549454207.098 Access -sessionid=557 -level=Observer -exclusive=False
Debug 1549454207.099 S: OK ACCess OBSERVER
Debug 1549454207.111 C: FIL:LIST? -verbose EXPERIMENTS:/20190205smp81-926/apldbio/sds/quant/S03_C001_T03_P0011_*E1.quant
Debug 1549454207.121 <quote.message>S: OK FIL:LIST? -verbose EXPERIMENTS:/20190205smp81-926/apldbio/sds/quant/S03_C001_T03_P0011_*E1.quant <quote.reply>
s: "experiments:20190205smp81-926/apldbio/sds/quant/S03_C001_T03_P0011_M1_X1_E1.quant" -type=file -size=4200 -mtime=1549454206.39 -atime=1549454206.39 -ctime=1549454206.39
s: </quote.reply></quote.message>
Debug 1549454207.128 C: ACCess CONTROLLER
Info 1549454207.129 Access notification: [System] Access -sessionid=557 -level=Controller -exclusive=False
System 1549454207.130 Access -sessionid=557 -level=Controller -exclusive=False
Debug 1549454207.131 S: OK ACCess CONTROLLER
Debug 1549454207.151 C: FIL:COP EXPERIMENTS:20190205smp81-926/apldbio/sds/quant/S03_C001_T03_P0011_M1_X1_E1.quant PUBLIC_RUN_COMPLETE:working/20190205smp81-926/apldbio/sds/quant/S03_C001_T03_P0011_M1_X1_E1.quant
Debug 1549454207.156 S: OK FIL:COP EXPERIMENTS:20190205smp81-926/apldbio/sds/quant/S03_C001_T03_P0011_M1_X1_E1.quant PUBLIC_RUN_COMPLETE:working/20190205smp81-926/apldbio/sds/quant/S03_C001_T03_P0011_M1_X1_E1.quant
Debug 1549454207.161 C: ACCess OBSERVER
Info 1549454207.162 Access notification: [System] Access -sessionid=557 -level=Observer -exclusive=False
System 1549454207.163 Access -sessionid=557 -level=Observer -exclusive=False
Debug 1549454207.163 S: OK ACCess OBSERVER
Temperature 1549454207.223 -sample=63.0,63.0,63.0,63.0,63.0,63.0 -heatsink=35.3 -cover=104.9 -block=63.0,63.0,63.0,63.0,63.0,63.0
LEDStatus 1549454207.331 Temperature:59.1225 Current:9.48814 Voltage:3.4035 JuncTemp:76.1955
Time 1549454207.526 -elapsed=5230 -active=5217 -remaining=1115
Debug 1549454208.221 TBC _holding invoked.
Debug 1549454208.228 TBC acquired unhold lock
Debug 1549454208.229 TBC releasing operative lock
Debug 1549454208.231 TBC acquired operative lock
Info 1549454208.237 TBC:SETTing ramping "Zone1" from 63.0 to 63.3 (rate=4.503, timeout=60.0, msgid=0x693D)
Info 1549454208.240 TBC:SETTing ramping "Zone2" from 63.0 to 63.3 (rate=4.503, timeout=60.0, msgid=0x693E)
Info 1549454208.242 TBC:SETTing ramping "Zone3" from 63.0 to 63.3 (rate=4.503, timeout=60.0, msgid=0x693F)
Info 1549454208.244 TBC:SETTing ramping "Zone4" from 63.0 to 63.3 (rate=4.503, timeout=60.0, msgid=0x6940)
Info 1549454208.245 TBC:SETTing ramping "Zone5" from 63.0 to 63.3 (rate=4.503, timeout=60.0, msgid=0x6941)
Info 1549454208.248 TBC:SETTing ramping "Zone6" from 63.0 to 63.3 (rate=4.503, timeout=60.0, msgid=0x6942)
Temperature 1549454208.228 -sample=63.0,63.0,63.0,63.0,63.0,63.0 -heatsink=35.1 -cover=105.0 -block=63.0,63.0,63.0,63.0,63.0,63.0
LEDStatus 1549454208.331 Temperature:59.1225 Current:9.46665 Voltage:3.40984 JuncTemp:76.3083
Time 1549454208.526 -elapsed=5231 -active=5218 -remaining=1114
Temperature 1549454209.225 -sample=63.0,63.0,63.0,63.0,63.0,63.0 -heatsink=35.1 -cover=105.0 -block=63.2,63.2,63.2,63.2,63.2,63.2
LEDStatus 1549454209.331 Temperature:59.1225 Current:9.45591 Voltage:3.39928 JuncTemp:76.146
Time 1549454209.532 -elapsed=5232 -active=5219 -remaining=1113
Debug 1549454209.570 C: ISTAT?
Debug 1549454209.583 S: OK ISTAT? Running
Temperature 1549454210.225 -sample=63.1,63.1,63.1,63.1,63.1,63.1 -heatsink=35.1 -cover=105.0 -block=63.3,63.3,63.3,63.3,63.3,63.3
LEDStatus 1549454210.332 Temperature:59.0167 Current:9.4774 Voltage:3.39928 JuncTemp:76.095
Time 1549454210.533 -elapsed=5233 -active=5220 -remaining=1112
Debug 1549454211.201 LLAC ACK: Acknowledge (type=3), name=Unknown, dest=0x00, source=0x81, control=0x01, id=0x0000, msgid=0x693D, data=[]
Debug 1549454211.203 LLAC ACK reply: Acknowledge (type=3), name=Unknown, dest=0x81, source=0x00, control=0x01, id=0x0000, msgid=0x693D, data=[]
Debug 1549454211.204 LLAC ACK: Acknowledge (type=3), name=Unknown, dest=0x00, source=0x82, control=0x01, id=0x0000, msgid=0x693E, data=[]
Debug 1549454211.205 LLAC ACK reply: Acknowledge (type=3), name=Unknown, dest=0x82, source=0x00, control=0x01, id=0x0000, msgid=0x693E, data=[]
Debug 1549454211.218 LLAC ACK: Acknowledge (type=3), name=Unknown, dest=0x00, source=0x83, control=0x01, id=0x0000, msgid=0x693F, data=[]
Debug 1549454211.219 LLAC ACK reply: Acknowledge (type=3), name=Unknown, dest=0x83, source=0x00, control=0x01, id=0x0000, msgid=0x693F, data=[]
Debug 1549454211.220 LLAC ACK: Acknowledge (type=3), name=Unknown, dest=0x00, source=0x84, control=0x01, id=0x0000, msgid=0x6940, data=[]
Debug 1549454211.221 LLAC ACK reply: Acknowledge (type=3), name=Unknown, dest=0x84, source=0x00, control=0x01, id=0x0000, msgid=0x6940, data=[]
Debug 1549454211.223 LLAC ACK: Acknowledge (type=3), name=Unknown, dest=0x00, source=0x85, control=0x01, id=0x0000, msgid=0x6941, data=[]
Debug 1549454211.224 LLAC ACK reply: Acknowledge (type=3), name=Unknown, dest=0x85, source=0x00, control=0x01, id=0x0000, msgid=0x6941, data=[]
Debug 1549454211.236 LLAC ACK: Acknowledge (type=3), name=Unknown, dest=0x00, source=0x86, control=0x01, id=0x0000, msgid=0x6942, data=[]
Debug 1549454211.238 LLAC ACK reply: Acknowledge (type=3), name=Unknown, dest=0x86, source=0x00, control=0x01, id=0x0000, msgid=0x6942, data=[]
Debug 1549454211.239 TBC releasing operative lock
Debug 1549454211.242 TBC acquiring operative lock
Debug 1549454211.243 TBC acquired operative lock
Temperature 1549454211.230 -sample=63.2,63.2,63.2,63.2,63.2,63.2 -heatsink=34.9 -cover=105.0 -block=63.3,63.3,63.3,63.3,63.3,63.3
Info 1549454211.244 TBC:HOLD starting 5.000000s hold
Debug 1549454211.254 TBC acquiring unhold lock
Run 1549454211.260 Acquiring -run="20190205smp81-926" -stage=3 -cycle=1 -point=12 -Temperature=63.2051,63.2045,63.202,63.2012,63.2012,63.2017
LEDStatus 1549454211.396 Temperature:59.2283 Current:9.48814 Voltage:3.39717 JuncTemp:76.1937
Debug 1549454211.512 Start XML:NEW S3-C1-T3-P12
Debug 1549454211.513 End XML:NEW S3-C1-T3-P12
Info 1549454211.514 Motor start m1 x1
Time 1549454211.527 -elapsed=5234 -active=5221 -remaining=1111
Debug 1549454211.555 LLAC ACK: Acknowledge (type=3), name=Unknown, dest=0x00, source=0x91, control=0x01, id=0x0000, msgid=0x699B, data=[]
Debug 1549454211.556 LLAC ACK reply: Acknowledge (type=3), name=Unknown, dest=0x91, source=0x00, control=0x01, id=0x0000, msgid=0x699B, data=[]
Debug 1549454211.573 LLAC ACK: Acknowledge (type=3), name=Unknown, dest=0x00, source=0x91, control=0x01, id=0x0000, msgid=0x699D, data=[]
Debug 1549454211.573 LLAC ACK reply: Acknowledge (type=3), name=Unknown, dest=0x91, source=0x00, control=0x01, id=0x0000, msgid=0x699D, data=[]
Debug 1549454211.582 Start XML:NEW 3-1-3-12-m1-x1
Debug 1549454211.583 End XML:NEW 3-1-3-12-m1-x1
Info 1549454211.586 Motor end m1 x1
Info 1549454211.595 Emission Encoder -36 4500 Excitation Encoder -18 6750
Info 1549454211.596 Capture start m1 x1
Debug 1549454211.648 Start XML:IMAGe+ S03_C001_T03_P0012_M1_X1_E1.tiff {'blkID': '21', 'run': '20190205smp81-926', 'exposure': '60', 'excitationColor': 'x1', 'point': '0012', 'blockTemperature': '63.3182,63.3272,63.3106,63.3434,63.3372,63.325', 'lampTemperature': '59.1578', 'lamp': '90', 'sampleVolume': '10', 'step': '03', 'emissionColor': 'm1', 'exposureIndex': '1', 'time': '1549454211.614', 'sampleTemperature': '63.2143,63.2166,63.2135,63.2127,63.213,63.2105', 'stage': '03', 'coverTemperature': '104.921', 'cycle': '001'}
Debug 1549454211.649 End XML:IMAGe+ S03_C001_T03_P0012_M1_X1_E1.tiff {'blkID': '21', 'run': '20190205smp81-926', 'exposure': '60', 'excitationColor': 'x1', 'point': '0012', 'blockTemperature': '63.3182,63.3272,63.3106,63.3434,63.3372,63.325', 'lampTemperature': '59.1578', 'lamp': '90', 'sampleVolume': '10', 'step': '03', 'emissionColor': 'm1', 'exposureIndex': '1', 'time': '1549454211.614', 'sampleTemperature': '63.2143,63.2166,63.2135,63.2127,63.213,63.2105', 'stage': '03', 'coverTemperature': '104.921', 'cycle': '001'}
Debug 1549454211.662 CAMera:ACQuire start exposure
Debug 1549454212.224 CAMera:ACQuire end exposure
Info 1549454212.232 Capture end m1 x1
Info 1549454212.235 Capture start m1 x1
Temperature 1549454212.222 -sample=63.3,63.3,63.3,63.3,63.3,63.2 -heatsink=35.0 -cover=105.1 -block=63.3,63.3,63.3,63.3,63.3,63.3
Image 1549454212.281 -run='20190205smp81-926' -stage=3 -cycle=1 -step=3 -point=12  -emission=m1 -excitation=x1  -exposure=60 -lamp=90 -filepath='EXPERIMENTS:20190205smp81-926/apldbio/sds/images/S03_C001_T03_P0012_M1_X1_E1.tiff'
Debug 1549454212.295 Start XML:IMAGe+ S03_C001_T03_P0012_M1_X1_E2.tiff {'blkID': '21', 'run': '20190205smp81-926', 'exposure': '175', 'excitationColor': 'x1', 'point': '0012', 'blockTemperature': '63.3182,63.3272,63.3106,63.3434,63.3372,63.325', 'lampTemperature': '59.1578', 'lamp': '90', 'sampleVolume': '10', 'step': '03', 'emissionColor': 'm1', 'exposureIndex': '2', 'time': '1549454212.252', 'sampleTemperature': '63.2143,63.2166,63.2135,63.2127,63.213,63.2105', 'stage': '03', 'coverTemperature': '104.921', 'cycle': '001'}
Debug 1549454212.296 End XML:IMAGe+ S03_C001_T03_P0012_M1_X1_E2.tiff {'blkID': '21', 'run': '20190205smp81-926', 'exposure': '175', 'excitationColor': 'x1', 'point': '0012', 'blockTemperature': '63.3182,63.3272,63.3106,63.3434,63.3372,63.325', 'lampTemperature': '59.1578', 'lamp': '90', 'sampleVolume': '10', 'step': '03', 'emissionColor': 'm1', 'exposureIndex': '2', 'time': '1549454212.252', 'sampleTemperature': '63.2143,63.2166,63.2135,63.2127,63.213,63.2105', 'stage': '03', 'coverTemperature': '104.921', 'cycle': '001'}
Debug 1549454212.311 CAMera:ACQuire start exposure
LEDStatus 1549454212.331 Temperature:59.1578 Current:9.46665 Voltage:3.39506 JuncTemp:76.1796
Time 1549454212.526 -elapsed=5235 -active=5222 -remaining=1110
Debug 1549454212.935 CAMera:ACQuire end exposure
Info 1549454212.957 Capture end m1 x1
Info 1549454212.963 Capture start m1 x1
Image 1549454213.006 -run='20190205smp81-926' -stage=3 -cycle=1 -step=3 -point=12  -emission=m1 -excitation=x1  -exposure=175 -lamp=90 -filepath='EXPERIMENTS:20190205smp81-926/apldbio/sds/images/S03_C001_T03_P0012_M1_X1_E2.tiff'
Debug 1549454213.019 Start XML:IMAGe+ S03_C001_T03_P0012_M1_X1_E3.tiff {'blkID': '21', 'run': '20190205smp81-926', 'exposure': '520', 'excitationColor': 'x1', 'point': '0012', 'blockTemperature': '63.3182,63.3272,63.3106,63.3434,63.3372,63.325', 'lampTemperature': '59.1578', 'lamp': '90', 'sampleVolume': '10', 'step': '03', 'emissionColor': 'm1', 'exposureIndex': '3', 'time': '1549454212.983', 'sampleTemperature': '63.2143,63.2166,63.2135,63.2127,63.213,63.2105', 'stage': '03', 'coverTemperature': '104.921', 'cycle': '001'}
Debug 1549454213.020 End XML:IMAGe+ S03_C001_T03_P0012_M1_X1_E3.tiff {'blkID': '21', 'run': '20190205smp81-926', 'exposure': '520', 'excitationColor': 'x1', 'point': '0012', 'blockTemperature': '63.3182,63.3272,63.3106,63.3434,63.3372,63.325', 'lampTemperature': '59.1578', 'lamp': '90', 'sampleVolume': '10', 'step': '03', 'emissionColor': 'm1', 'exposureIndex': '3', 'time': '1549454212.983', 'sampleTemperature': '63.2143,63.2166,63.2135,63.2127,63.213,63.2105', 'stage': '03', 'coverTemperature': '104.921', 'cycle': '001'}
Debug 1549454213.034 CAMera:ACQuire start exposure
Temperature 1549454213.224 -sample=63.3,63.3,63.3,63.3,63.3,63.3 -heatsink=35.2 -cover=104.9 -block=63.3,63.3,63.3,63.3,63.3,63.3
LEDStatus 1549454213.331 Temperature:59.0872 Current:9.45591 Voltage:3.40139 JuncTemp:76.1884
Time 1549454213.532 -elapsed=5236 -active=5223 -remaining=1109
Debug 1549454213.865 CAMera:ACQuire end exposure
Info 1549454213.887 Capture end m1 x1
Image 1549454213.910 -run='20190205smp81-926' -stage=3 -cycle=1 -step=3 -point=12  -emission=m1 -excitation=x1  -exposure=520 -lamp=90 -filepath='EXPERIMENTS:20190205smp81-926/apldbio/sds/images/S03_C001_T03_P0012_M1_X1_E3.tiff'
Debug 1549454213.919 Start XML:WRITe+ 3-1-3-12-m1-x1 EXPERIMENTS:/20190205smp81-926/apldbio/sds//quant/3-1-3-12-m1-x1.xml
Debug 1549454213.935 End XML:WRITe+ 3-1-3-12-m1-x1 EXPERIMENTS:/20190205smp81-926/apldbio/sds//quant/3-1-3-12-m1-x1.xml
Debug 1549454213.937 Acquiring PA queue lock
Debug 1549454213.937 Acquired PA queue lock
Debug 1549454213.938 Released PA queue lock
Debug 1549454213.938 Acquiring palock[0] execution lock
Debug 1549454213.939 Acquired palock[0] execution lock
Temperature 1549454214.225 -sample=63.3,63.3,63.3,63.3,63.3,63.3 -heatsink=35.2 -cover=105.0 -block=63.3,63.3,63.3,63.3,63.3,63.3
LEDStatus 1549454214.332 Temperature:59.1225 Current:9.4774 Voltage:3.40139 JuncTemp:76.1126
Debug 1549454214.472 Released palock[0] execution lock
Preprocessing 1549454214.474 <quote.message>Input run configuration file: /data/vendor/IS/experiments/20190205smp81-926/apldbio/sds/quant/3-1-3-12-m1-x1.xml
Block Type:  96Wells
Finished read calibration files
...run ROI Quantitation
ROI Quantitation done in 0.067995 seconds 
Quant files saved in /data/vendor/IS/experiments/20190205smp81-926/apldbio/sds/quant
...run Preproc Quantitation task
Preproc Quantitation in 0.000347 seconds 
FilterData files saved in /data/vendor/IS/experiments/20190205smp81-926/apldbio/sds/filter
Success: Preprocessing ok
</quote.message>
Debug 1549454214.493 Start XML:FilterDATa+ S03_C001_T03_P0012_M1_X1_filterdata.xml {}
Debug 1549454214.493 End XML:FilterDATa+ S03_C001_T03_P0012_M1_X1_filterdata.xml {}
Debug 1549454214.503 Start XML:WRITe+ S3-C1-T3-P12 EXPERIMENTS:/20190205smp81-926/apldbio/sds//filter/3-1-3-12.xml
Debug 1549454214.510 End XML:WRITe+ S3-C1-T3-P12 EXPERIMENTS:/20190205smp81-926/apldbio/sds//filter/3-1-3-12.xml
Info 1549454214.515 Run ePA here for multicomponent. Ensured that dye are assigned
Debug 1549454214.517 Acquiring PA queue lock
Debug 1549454214.517 Acquired PA queue lock
Debug 1549454214.518 Released PA queue lock
Debug 1549454214.518 Acquiring palock[1] execution lock
Debug 1549454214.518 Acquired palock[1] execution lock
Time 1549454214.539 -elapsed=5237 -active=5224 -remaining=1108
Debug 1549454214.570 C: ISTAT?
Debug 1549454214.586 S: OK ISTAT? Running
Debug 1549454215.047 Released palock[1] execution lock
Preprocessing 1549454215.049 <quote.message>Input run configuration file: /data/vendor/IS/experiments/20190205smp81-926/apldbio/sds/filter/3-1-3-12.xml
Block Type:  96Wells
...run Preproc MultiComponent task
Preproc MultiComponent in 0.00558 seconds 
MultiComponentData files saved in /data/vendor/IS/experiments/20190205smp81-926/apldbio/sds/multicomponent
Success: Preprocessing ok
</quote.message>
Run 1549454215.078 Collected -run="20190205smp81-926" -stage=3 -cycle=1 -step=3 -point=12
Debug 1549454215.086 TBC acquiring operative lock
Debug 1549454215.089 C: EXP:LIST? -verbose 20190205smp81-926/apldbio/sds/quant/S03_C001_T03_P0012*
Debug 1549454215.101 <quote.message>S: OK EXP:LIST? -verbose 20190205smp81-926/apldbio/sds/quant/S03_C001_T03_P0012* <quote.reply>
s: "20190205smp81-926/apldbio/sds/quant/S03_C001_T03_P0012_M1_X1_E1.quant" -type=file -size=4199 -mtime=1549454214.44 -atime=1549454214.44 -ctime=1549454214.44
s: "20190205smp81-926/apldbio/sds/quant/S03_C001_T03_P0012_M1_X1_E2.quant" -type=file -size=4289 -mtime=1549454214.44 -atime=1549454214.44 -ctime=1549454214.44
s: "20190205smp81-926/apldbio/sds/quant/S03_C001_T03_P0012_M1_X1_E3.quant" -type=file -size=4496 -mtime=1549454214.45 -atime=1549454214.44 -ctime=1549454214.45
s: </quote.reply></quote.message>
Debug 1549454215.104 C: EXP:READ? -encoding=plain 20190205smp81-926/apldbio/sds/quant/S03_C001_T03_P0012_M1_X1_E1.quant
Debug 1549454215.105 S: OK EXP:READ? -encoding=plain 20190205smp81-926/apldbio/sds/quant/S03_C001_T03_P0012_M1_X1_E1.quant
Debug 1549454215.107 C: ACCess CONTROLLER
Info 1549454215.108 Access notification: [System] Access -sessionid=557 -level=Controller -exclusive=False
Debug 1549454215.109 C: EXP:READ? -encoding=plain 20190205smp81-926/apldbio/sds/quant/S03_C001_T03_P0012_M1_X1_E2.quant
System 1549454215.110 Access -sessionid=557 -level=Controller -exclusive=False
Debug 1549454215.111 S: OK ACCess CONTROLLER
Debug 1549454215.112 S: OK EXP:READ? -encoding=plain 20190205smp81-926/apldbio/sds/quant/S03_C001_T03_P0012_M1_X1_E2.quant
Debug 1549454215.116 C: EXP:READ? -encoding=plain 20190205smp81-926/apldbio/sds/quant/S03_C001_T03_P0012_M1_X1_E3.quant
Debug 1549454215.117 S: OK EXP:READ? -encoding=plain 20190205smp81-926/apldbio/sds/quant/S03_C001_T03_P0012_M1_X1_E3.quant
Debug 1549454215.138 C: FIL:COP EXPERIMENTS:20190205smp81-926/apldbio/sds/multicomponent/S03_C001_T03_P0012_multicomponentdata.xml PUBLIC_RUN_COMPLETE:working/20190205smp81-926/apldbio/sds/multicomponent/S03_C001_T03_P0012_multicomponentdata.xml
Debug 1549454215.142 S: OK FIL:COP EXPERIMENTS:20190205smp81-926/apldbio/sds/multicomponent/S03_C001_T03_P0012_multicomponentdata.xml PUBLIC_RUN_COMPLETE:working/20190205smp81-926/apldbio/sds/multicomponent/S03_C001_T03_P0012_multicomponentdata.xml
Debug 1549454215.147 C: ACCess OBSERVER
Info 1549454215.148 Access notification: [System] Access -sessionid=557 -level=Observer -exclusive=False
System 1549454215.149 Access -sessionid=557 -level=Observer -exclusive=False
Debug 1549454215.150 S: OK ACCess OBSERVER
Debug 1549454215.162 C: FIL:LIST? -verbose EXPERIMENTS:/20190205smp81-926/apldbio/sds/quant/S03_C001_T03_P0012_*E1.quant
Debug 1549454215.172 <quote.message>S: OK FIL:LIST? -verbose EXPERIMENTS:/20190205smp81-926/apldbio/sds/quant/S03_C001_T03_P0012_*E1.quant <quote.reply>
s: "experiments:20190205smp81-926/apldbio/sds/quant/S03_C001_T03_P0012_M1_X1_E1.quant" -type=file -size=4199 -mtime=1549454214.44 -atime=1549454214.44 -ctime=1549454214.44
s: </quote.reply></quote.message>
Debug 1549454215.181 C: ACCess CONTROLLER
Info 1549454215.182 Access notification: [System] Access -sessionid=557 -level=Controller -exclusive=False
System 1549454215.182 Access -sessionid=557 -level=Controller -exclusive=False
Debug 1549454215.183 S: OK ACCess CONTROLLER
Debug 1549454215.202 C: FIL:COP EXPERIMENTS:20190205smp81-926/apldbio/sds/quant/S03_C001_T03_P0012_M1_X1_E1.quant PUBLIC_RUN_COMPLETE:working/20190205smp81-926/apldbio/sds/quant/S03_C001_T03_P0012_M1_X1_E1.quant
Debug 1549454215.207 S: OK FIL:COP EXPERIMENTS:20190205smp81-926/apldbio/sds/quant/S03_C001_T03_P0012_M1_X1_E1.quant PUBLIC_RUN_COMPLETE:working/20190205smp81-926/apldbio/sds/quant/S03_C001_T03_P0012_M1_X1_E1.quant
Debug 1549454215.212 C: ACCess OBSERVER
Info 1549454215.213 Access notification: [System] Access -sessionid=557 -level=Observer -exclusive=False
System 1549454215.214 Access -sessionid=557 -level=Observer -exclusive=False
Debug 1549454215.214 S: OK ACCess OBSERVER
Temperature 1549454215.223 -sample=63.3,63.3,63.3,63.3,63.3,63.3 -heatsink=35.2 -cover=105.1 -block=63.3,63.3,63.3,63.3,63.3,63.3
LEDStatus 1549454215.331 Temperature:59.0872 Current:9.46665 Voltage:3.39928 JuncTemp:76.2536
Time 1549454215.525 -elapsed=5238 -active=5225 -remaining=1107
Temperature 1549454216.222 -sample=63.3,63.3,63.3,63.3,63.3,63.3 -heatsink=34.9 -cover=105.0 -block=63.3,63.3,63.3,63.3,63.3,63.3
Debug 1549454216.321 TBC _holding invoked.
Debug 1549454216.322 TBC acquired unhold lock
Debug 1549454216.322 TBC releasing operative lock
Debug 1549454216.323 TBC acquired operative lock
Info 1549454216.326 TBC:SETTing ramping "Zone1" from 63.3 to 63.6 (rate=4.503, timeout=60.0, msgid=0x6A02)
Info 1549454216.327 TBC:SETTing ramping "Zone2" from 63.3 to 63.6 (rate=4.503, timeout=60.0, msgid=0x6A03)
Info 1549454216.328 TBC:SETTing ramping "Zone3" from 63.3 to 63.6 (rate=4.503, timeout=60.0, msgid=0x6A04)
Info 1549454216.330 TBC:SETTing ramping "Zone4" from 63.3 to 63.6 (rate=4.503, timeout=60.0, msgid=0x6A05)
Info 1549454216.331 TBC:SETTing ramping "Zone5" from 63.3 to 63.6 (rate=4.503, timeout=60.0, msgid=0x6A06)
Info 1549454216.332 TBC:SETTing ramping "Zone6" from 63.3 to 63.6 (rate=4.503, timeout=60.0, msgid=0x6A07)
LEDStatus 1549454216.341 Temperature:59.1225 Current:9.46665 Voltage:3.39506 JuncTemp:76.1497
Time 1549454216.525 -elapsed=5239 -active=5226 -remaining=1106
Temperature 1549454217.225 -sample=63.3,63.3,63.3,63.3,63.3,63.3 -heatsink=35.2 -cover=105.1 -block=63.5,63.5,63.5,63.5,63.5,63.5
LEDStatus 1549454217.330 Temperature:59.1225 Current:9.49889 Voltage:3.40139 JuncTemp:76.1444
Time 1549454217.525 -elapsed=5240 -active=5227 -remaining=1105
Temperature 1549454218.225 -sample=63.4,63.4,63.4,63.4,63.4,63.4 -heatsink=34.9 -cover=105.1 -block=63.6,63.6,63.6,63.6,63.6,63.6
LEDStatus 1549454218.331 Temperature:59.0167 Current:9.4774 Voltage:3.39928 JuncTemp:76.0793
Time 1549454218.533 -elapsed=5241 -active=5228 -remaining=1104
Temperature 1549454219.224 -sample=63.5,63.5,63.5,63.5,63.5,63.5 -heatsink=35.1 -cover=104.9 -block=63.6,63.6,63.6,63.6,63.6,63.6
LEDStatus 1549454219.331 Temperature:59.1225 Current:9.48814 Voltage:3.4035 JuncTemp:76.2484
Debug 1549454219.354 LLAC ACK: Acknowledge (type=3), name=Unknown, dest=0x00, source=0x81, control=0x01, id=0x0000, msgid=0x6A02, data=[]
Debug 1549454219.355 LLAC ACK reply: Acknowledge (type=3), name=Unknown, dest=0x81, source=0x00, control=0x01, id=0x0000, msgid=0x6A02, data=[]
Debug 1549454219.355 LLAC ACK: Acknowledge (type=3), name=Unknown, dest=0x00, source=0x82, control=0x01, id=0x0000, msgid=0x6A03, data=[]
Debug 1549454219.356 LLAC ACK reply: Acknowledge (type=3), name=Unknown, dest=0x82, source=0x00, control=0x01, id=0x0000, msgid=0x6A03, data=[]
Debug 1549454219.356 LLAC ACK: Acknowledge (type=3), name=Unknown, dest=0x00, source=0x83, control=0x01, id=0x0000, msgid=0x6A04, data=[]
Debug 1549454219.357 LLAC ACK reply: Acknowledge (type=3), name=Unknown, dest=0x83, source=0x00, control=0x01, id=0x0000, msgid=0x6A04, data=[]
Debug 1549454219.370 LLAC ACK: Acknowledge (type=3), name=Unknown, dest=0x00, source=0x84, control=0x01, id=0x0000, msgid=0x6A05, data=[]
Debug 1549454219.371 LLAC ACK reply: Acknowledge (type=3), name=Unknown, dest=0x84, source=0x00, control=0x01, id=0x0000, msgid=0x6A05, data=[]
Debug 1549454219.371 LLAC ACK: Acknowledge (type=3), name=Unknown, dest=0x00, source=0x85, control=0x01, id=0x0000, msgid=0x6A06, data=[]
Debug 1549454219.371 LLAC ACK reply: Acknowledge (type=3), name=Unknown, dest=0x85, source=0x00, control=0x01, id=0x0000, msgid=0x6A06, data=[]
Debug 1549454219.372 LLAC ACK: Acknowledge (type=3), name=Unknown, dest=0x00, source=0x86, control=0x01, id=0x0000, msgid=0x6A07, data=[]
Debug 1549454219.372 LLAC ACK reply: Acknowledge (type=3), name=Unknown, dest=0x86, source=0x00, control=0x01, id=0x0000, msgid=0x6A07, data=[]
Debug 1549454219.373 TBC releasing operative lock
Debug 1549454219.376 TBC acquiring operative lock
Debug 1549454219.376 TBC acquired operative lock
Info 1549454219.377 TBC:HOLD starting 5.000000s hold
Debug 1549454219.385 TBC acquiring unhold lock
Run 1549454219.390 Acquiring -run="20190205smp81-926" -stage=3 -cycle=1 -point=13 -Temperature=63.5029,63.5083,63.5039,63.5031,63.5042,63.5036
Time 1549454219.525 -elapsed=5242 -active=5229 -remaining=1103
Debug 1549454219.631 Start XML:NEW S3-C1-T3-P13
Debug 1549454219.633 End XML:NEW S3-C1-T3-P13
Debug 1549454219.635 C: ISTAT?
Info 1549454219.634 Motor start m1 x1
Debug 1549454219.646 S: OK ISTAT? Running
Debug 1549454219.681 LLAC ACK: Acknowledge (type=3), name=Unknown, dest=0x00, source=0x91, control=0x01, id=0x0000, msgid=0x6A60, data=[]
Debug 1549454219.681 LLAC ACK reply: Acknowledge (type=3), name=Unknown, dest=0x91, source=0x00, control=0x01, id=0x0000, msgid=0x6A60, data=[]
Debug 1549454219.685 LLAC ACK: Acknowledge (type=3), name=Unknown, dest=0x00, source=0x91, control=0x01, id=0x0000, msgid=0x6A62, data=[]
Debug 1549454219.685 LLAC ACK reply: Acknowledge (type=3), name=Unknown, dest=0x91, source=0x00, control=0x01, id=0x0000, msgid=0x6A62, data=[]
Debug 1549454219.706 Start XML:NEW 3-1-3-13-m1-x1
Debug 1549454219.707 End XML:NEW 3-1-3-13-m1-x1
Info 1549454219.709 Motor end m1 x1
Info 1549454219.718 Emission Encoder -36 4500 Excitation Encoder -18 6750
Info 1549454219.720 Capture start m1 x1
Debug 1549454219.770 Start XML:IMAGe+ S03_C001_T03_P0013_M1_X1_E1.tiff {'blkID': '21', 'run': '20190205smp81-926', 'exposure': '60', 'excitationColor': 'x1', 'point': '0013', 'blockTemperature': '63.6263,63.6274,63.6208,63.6481,63.6106,63.6167', 'lampTemperature': '59.1931', 'lamp': '90', 'sampleVolume': '10', 'step': '03', 'emissionColor': 'm1', 'exposureIndex': '1', 'time': '1549454219.736', 'sampleTemperature': '63.5114,63.5163,63.512,63.5116,63.5124,63.5131', 'stage': '03', 'coverTemperature': '105.034', 'cycle': '001'}
Debug 1549454219.771 End XML:IMAGe+ S03_C001_T03_P0013_M1_X1_E1.tiff {'blkID': '21', 'run': '20190205smp81-926', 'exposure': '60', 'excitationColor': 'x1', 'point': '0013', 'blockTemperature': '63.6263,63.6274,63.6208,63.6481,63.6106,63.6167', 'lampTemperature': '59.1931', 'lamp': '90', 'sampleVolume': '10', 'step': '03', 'emissionColor': 'm1', 'exposureIndex': '1', 'time': '1549454219.736', 'sampleTemperature': '63.5114,63.5163,63.512,63.5116,63.5124,63.5131', 'stage': '03', 'coverTemperature': '105.034', 'cycle': '001'}
Debug 1549454219.784 CAMera:ACQuire start exposure
Temperature 1549454220.222 -sample=63.5,63.5,63.5,63.5,63.5,63.5 -heatsink=35.2 -cover=105.0 -block=63.6,63.6,63.6,63.6,63.6,63.6
LEDStatus 1549454220.331 Temperature:59.0167 Current:9.44516 Voltage:3.39928 JuncTemp:76.1038
Debug 1549454220.342 CAMera:ACQuire end exposure
Info 1549454220.351 Capture end m1 x1
Info 1549454220.353 Capture start m1 x1
Debug 1549454220.408 Start XML:IMAGe+ S03_C001_T03_P0013_M1_X1_E2.tiff {'blkID': '21', 'run': '20190205smp81-926', 'exposure': '175', 'excitationColor': 'x1', 'point': '0013', 'blockTemperature': '63.6263,63.6274,63.6208,63.6481,63.6106,63.6167', 'lampTemperature': '59.1931', 'lamp': '90', 'sampleVolume': '10', 'step': '03', 'emissionColor': 'm1', 'exposureIndex': '2', 'time': '1549454220.370', 'sampleTemperature': '63.5114,63.5163,63.512,63.5116,63.5124,63.5131', 'stage': '03', 'coverTemperature': '105.034', 'cycle': '001'}
Debug 1549454220.409 End XML:IMAGe+ S03_C001_T03_P0013_M1_X1_E2.tiff {'blkID': '21', 'run': '20190205smp81-926', 'exposure': '175', 'excitationColor': 'x1', 'point': '0013', 'blockTemperature': '63.6263,63.6274,63.6208,63.6481,63.6106,63.6167', 'lampTemperature': '59.1931', 'lamp': '90', 'sampleVolume': '10', 'step': '03', 'emissionColor': 'm1', 'exposureIndex': '2', 'time': '1549454220.370', 'sampleTemperature': '63.5114,63.5163,63.512,63.5116,63.5124,63.5131', 'stage': '03', 'coverTemperature': '105.034', 'cycle': '001'}
Debug 1549454220.424 CAMera:ACQuire start exposure
Image 1549454220.424 -run='20190205smp81-926' -stage=3 -cycle=1 -step=3 -point=13  -emission=m1 -excitation=x1  -exposure=60 -lamp=90 -filepath='EXPERIMENTS:20190205smp81-926/apldbio/sds/images/S03_C001_T03_P0013_M1_X1_E1.tiff'
Time 1549454220.525 -elapsed=5243 -active=5230 -remaining=1102
Debug 1549454221.054 CAMera:ACQuire end exposure
Info 1549454221.077 Capture end m1 x1
Info 1549454221.083 Capture start m1 x1
Image 1549454221.126 -run='20190205smp81-926' -stage=3 -cycle=1 -step=3 -point=13  -emission=m1 -excitation=x1  -exposure=175 -lamp=90 -filepath='EXPERIMENTS:20190205smp81-926/apldbio/sds/images/S03_C001_T03_P0013_M1_X1_E2.tiff'
Debug 1549454221.138 Start XML:IMAGe+ S03_C001_T03_P0013_M1_X1_E3.tiff {'blkID': '21', 'run': '20190205smp81-926', 'exposure': '520', 'excitationColor': 'x1', 'point': '0013', 'blockTemperature': '63.6263,63.6274,63.6208,63.6481,63.6106,63.6167', 'lampTemperature': '59.1931', 'lamp': '90', 'sampleVolume': '10', 'step': '03', 'emissionColor': 'm1', 'exposureIndex': '3', 'time': '1549454221.103', 'sampleTemperature': '63.5114,63.5163,63.512,63.5116,63.5124,63.5131', 'stage': '03', 'coverTemperature': '105.034', 'cycle': '001'}
Debug 1549454221.139 End XML:IMAGe+ S03_C001_T03_P0013_M1_X1_E3.tiff {'blkID': '21', 'run': '20190205smp81-926', 'exposure': '520', 'excitationColor': 'x1', 'point': '0013', 'blockTemperature': '63.6263,63.6274,63.6208,63.6481,63.6106,63.6167', 'lampTemperature': '59.1931', 'lamp': '90', 'sampleVolume': '10', 'step': '03', 'emissionColor': 'm1', 'exposureIndex': '3', 'time': '1549454221.103', 'sampleTemperature': '63.5114,63.5163,63.512,63.5116,63.5124,63.5131', 'stage': '03', 'coverTemperature': '105.034', 'cycle': '001'}
Debug 1549454221.155 CAMera:ACQuire start exposure
Temperature 1549454221.222 -sample=63.6,63.6,63.6,63.6,63.6,63.6 -heatsink=35.0 -cover=104.9 -block=63.6,63.6,63.6,63.6,63.6,63.6
LEDStatus 1549454221.331 Temperature:59.1578 Current:9.49889 Voltage:3.40139 JuncTemp:76.2924
Time 1549454221.532 -elapsed=5244 -active=5231 -remaining=1101
Debug 1549454221.985 CAMera:ACQuire end exposure
Info 1549454222.005 Capture end m1 x1
Image 1549454222.023 -run='20190205smp81-926' -stage=3 -cycle=1 -step=3 -point=13  -emission=m1 -excitation=x1  -exposure=520 -lamp=90 -filepath='EXPERIMENTS:20190205smp81-926/apldbio/sds/images/S03_C001_T03_P0013_M1_X1_E3.tiff'
Debug 1549454222.032 Start XML:WRITe+ 3-1-3-13-m1-x1 EXPERIMENTS:/20190205smp81-926/apldbio/sds//quant/3-1-3-13-m1-x1.xml
Debug 1549454222.048 End XML:WRITe+ 3-1-3-13-m1-x1 EXPERIMENTS:/20190205smp81-926/apldbio/sds//quant/3-1-3-13-m1-x1.xml
Debug 1549454222.050 Acquiring PA queue lock
Debug 1549454222.051 Acquired PA queue lock
Debug 1549454222.051 Released PA queue lock
Debug 1549454222.051 Acquiring palock[0] execution lock
Debug 1549454222.052 Acquired palock[0] execution lock
Temperature 1549454222.223 -sample=63.6,63.6,63.6,63.6,63.6,63.6 -heatsink=35.0 -cover=105.0 -block=63.6,63.6,63.6,63.6,63.6,63.6
LEDStatus 1549454222.335 Temperature:59.1578 Current:9.4774 Voltage:3.39717 JuncTemp:76.1619
Time 1549454222.526 -elapsed=5245 -active=5232 -remaining=1100
Debug 1549454222.583 Released palock[0] execution lock
Preprocessing 1549454222.586 <quote.message>Input run configuration file: /data/vendor/IS/experiments/20190205smp81-926/apldbio/sds/quant/3-1-3-13-m1-x1.xml
Block Type:  96Wells
Finished read calibration files
...run ROI Quantitation
ROI Quantitation done in 0.068375 seconds 
Quant files saved in /data/vendor/IS/experiments/20190205smp81-926/apldbio/sds/quant
...run Preproc Quantitation task
Preproc Quantitation in 0.000483 seconds 
FilterData files saved in /data/vendor/IS/experiments/20190205smp81-926/apldbio/sds/filter
Success: Preprocessing ok
</quote.message>
Debug 1549454222.606 Start XML:FilterDATa+ S03_C001_T03_P0013_M1_X1_filterdata.xml {}
Debug 1549454222.606 End XML:FilterDATa+ S03_C001_T03_P0013_M1_X1_filterdata.xml {}
Debug 1549454222.618 Start XML:WRITe+ S3-C1-T3-P13 EXPERIMENTS:/20190205smp81-926/apldbio/sds//filter/3-1-3-13.xml
Debug 1549454222.626 End XML:WRITe+ S3-C1-T3-P13 EXPERIMENTS:/20190205smp81-926/apldbio/sds//filter/3-1-3-13.xml
Info 1549454222.630 Run ePA here for multicomponent. Ensured that dye are assigned
Debug 1549454222.632 Acquiring PA queue lock
Debug 1549454222.633 Acquired PA queue lock
Debug 1549454222.633 Released PA queue lock
Debug 1549454222.634 Acquiring palock[1] execution lock
Debug 1549454222.634 Acquired palock[1] execution lock
Debug 1549454223.148 Released palock[1] execution lock
Preprocessing 1549454223.152 <quote.message>Input run configuration file: /data/vendor/IS/experiments/20190205smp81-926/apldbio/sds/filter/3-1-3-13.xml
Block Type:  96Wells
...run Preproc MultiComponent task
Preproc MultiComponent in 0.005536 seconds 
MultiComponentData files saved in /data/vendor/IS/experiments/20190205smp81-926/apldbio/sds/multicomponent
Success: Preprocessing ok
</quote.message>
Run 1549454223.182 Collected -run="20190205smp81-926" -stage=3 -cycle=1 -step=3 -point=13
Debug 1549454223.190 TBC acquiring operative lock
Debug 1549454223.194 C: EXP:LIST? -verbose 20190205smp81-926/apldbio/sds/quant/S03_C001_T03_P0013*
Debug 1549454223.205 <quote.message>S: OK EXP:LIST? -verbose 20190205smp81-926/apldbio/sds/quant/S03_C001_T03_P0013* <quote.reply>
s: "20190205smp81-926/apldbio/sds/quant/S03_C001_T03_P0013_M1_X1_E1.quant" -type=file -size=4200 -mtime=1549454222.55 -atime=1549454222.55 -ctime=1549454222.55
s: "20190205smp81-926/apldbio/sds/quant/S03_C001_T03_P0013_M1_X1_E2.quant" -type=file -size=4290 -mtime=1549454222.55 -atime=1549454222.55 -ctime=1549454222.55
s: "20190205smp81-926/apldbio/sds/quant/S03_C001_T03_P0013_M1_X1_E3.quant" -type=file -size=4496 -mtime=1549454222.56 -atime=1549454222.55 -ctime=1549454222.56
s: </quote.reply></quote.message>
Debug 1549454223.208 C: EXP:READ? -encoding=plain 20190205smp81-926/apldbio/sds/quant/S03_C001_T03_P0013_M1_X1_E1.quant
Debug 1549454223.210 S: OK EXP:READ? -encoding=plain 20190205smp81-926/apldbio/sds/quant/S03_C001_T03_P0013_M1_X1_E1.quant
Debug 1549454223.214 C: EXP:READ? -encoding=plain 20190205smp81-926/apldbio/sds/quant/S03_C001_T03_P0013_M1_X1_E2.quant
Debug 1549454223.215 S: OK EXP:READ? -encoding=plain 20190205smp81-926/apldbio/sds/quant/S03_C001_T03_P0013_M1_X1_E2.quant
Debug 1549454223.216 C: ACCess CONTROLLER
Info 1549454223.217 Access notification: [System] Access -sessionid=557 -level=Controller -exclusive=False
System 1549454223.218 Access -sessionid=557 -level=Controller -exclusive=False
Debug 1549454223.219 S: OK ACCess CONTROLLER
Debug 1549454223.224 C: EXP:READ? -encoding=plain 20190205smp81-926/apldbio/sds/quant/S03_C001_T03_P0013_M1_X1_E3.quant
Debug 1549454223.225 S: OK EXP:READ? -encoding=plain 20190205smp81-926/apldbio/sds/quant/S03_C001_T03_P0013_M1_X1_E3.quant
Temperature 1549454223.223 -sample=63.6,63.6,63.6,63.6,63.6,63.6 -heatsink=35.0 -cover=105.0 -block=63.6,63.6,63.6,63.6,63.6,63.6
Debug 1549454223.245 C: FIL:COP EXPERIMENTS:20190205smp81-926/apldbio/sds/multicomponent/S03_C001_T03_P0013_multicomponentdata.xml PUBLIC_RUN_COMPLETE:working/20190205smp81-926/apldbio/sds/multicomponent/S03_C001_T03_P0013_multicomponentdata.xml
Debug 1549454223.251 S: OK FIL:COP EXPERIMENTS:20190205smp81-926/apldbio/sds/multicomponent/S03_C001_T03_P0013_multicomponentdata.xml PUBLIC_RUN_COMPLETE:working/20190205smp81-926/apldbio/sds/multicomponent/S03_C001_T03_P0013_multicomponentdata.xml
Debug 1549454223.283 C: ACCess OBSERVER
Info 1549454223.284 Access notification: [System] Access -sessionid=557 -level=Observer -exclusive=False
System 1549454223.284 Access -sessionid=557 -level=Observer -exclusive=False
Debug 1549454223.285 S: OK ACCess OBSERVER
Debug 1549454223.297 C: FIL:LIST? -verbose EXPERIMENTS:/20190205smp81-926/apldbio/sds/quant/S03_C001_T03_P0013_*E1.quant
Debug 1549454223.308 <quote.message>S: OK FIL:LIST? -verbose EXPERIMENTS:/20190205smp81-926/apldbio/sds/quant/S03_C001_T03_P0013_*E1.quant <quote.reply>
s: "experiments:20190205smp81-926/apldbio/sds/quant/S03_C001_T03_P0013_M1_X1_E1.quant" -type=file -size=4200 -mtime=1549454222.55 -atime=1549454222.55 -ctime=1549454222.55
s: </quote.reply></quote.message>
Debug 1549454223.317 C: ACCess CONTROLLER
Info 1549454223.317 Access notification: [System] Access -sessionid=557 -level=Controller -exclusive=False
System 1549454223.318 Access -sessionid=557 -level=Controller -exclusive=False
Debug 1549454223.319 S: OK ACCess CONTROLLER
LEDStatus 1549454223.331 Temperature:59.1225 Current:9.46665 Voltage:3.39717 JuncTemp:76.0192
Debug 1549454223.341 C: FIL:COP EXPERIMENTS:20190205smp81-926/apldbio/sds/quant/S03_C001_T03_P0013_M1_X1_E1.quant PUBLIC_RUN_COMPLETE:working/20190205smp81-926/apldbio/sds/quant/S03_C001_T03_P0013_M1_X1_E1.quant
Debug 1549454223.346 S: OK FIL:COP EXPERIMENTS:20190205smp81-926/apldbio/sds/quant/S03_C001_T03_P0013_M1_X1_E1.quant PUBLIC_RUN_COMPLETE:working/20190205smp81-926/apldbio/sds/quant/S03_C001_T03_P0013_M1_X1_E1.quant
Debug 1549454223.352 C: ACCess OBSERVER
Info 1549454223.352 Access notification: [System] Access -sessionid=557 -level=Observer -exclusive=False
System 1549454223.353 Access -sessionid=557 -level=Observer -exclusive=False
Debug 1549454223.354 S: OK ACCess OBSERVER
Time 1549454223.526 -elapsed=5246 -active=5233 -remaining=1099
Temperature 1549454224.222 -sample=63.6,63.6,63.6,63.6,63.6,63.6 -heatsink=35.0 -cover=105.0 -block=63.6,63.6,63.6,63.6,63.6,63.6
LEDStatus 1549454224.330 Temperature:59.1225 Current:9.44516 Voltage:3.40139 JuncTemp:76.229
Debug 1549454224.421 TBC _holding invoked.
Debug 1549454224.422 TBC acquired unhold lock
Debug 1549454224.423 TBC releasing operative lock
Debug 1549454224.423 TBC acquired operative lock
Info 1549454224.425 TBC:SETTing ramping "Zone1" from 63.6 to 63.9 (rate=4.503, timeout=60.0, msgid=0x6ACB)
Info 1549454224.426 TBC:SETTing ramping "Zone2" from 63.6 to 63.9 (rate=4.503, timeout=60.0, msgid=0x6ACC)
Info 1549454224.427 TBC:SETTing ramping "Zone3" from 63.6 to 63.9 (rate=4.503, timeout=60.0, msgid=0x6ACD)
Info 1549454224.427 TBC:SETTing ramping "Zone4" from 63.6 to 63.9 (rate=4.503, timeout=60.0, msgid=0x6ACE)
Info 1549454224.428 TBC:SETTing ramping "Zone5" from 63.6 to 63.9 (rate=4.503, timeout=60.0, msgid=0x6ACF)
Info 1549454224.429 TBC:SETTing ramping "Zone6" from 63.6 to 63.9 (rate=4.503, timeout=60.0, msgid=0x6AD0)
Time 1549454224.525 -elapsed=5247 -active=5234 -remaining=1098
Debug 1549454224.574 C: ISTAT?
Debug 1549454224.587 S: OK ISTAT? Running
Temperature 1549454225.225 -sample=63.6,63.6,63.6,63.6,63.6,63.6 -heatsink=34.9 -cover=104.9 -block=63.7,63.7,63.7,63.7,63.7,63.7
LEDStatus 1549454225.331 Temperature:59.1578 Current:9.4774 Voltage:3.40139 JuncTemp:76.1479
Time 1549454225.532 -elapsed=5248 -active=5235 -remaining=1097
Temperature 1549454226.225 -sample=63.7,63.7,63.7,63.7,63.7,63.7 -heatsink=35.0 -cover=105.1 -block=63.9,63.9,63.9,63.9,63.9,63.9
LEDStatus 1549454226.331 Temperature:59.1225 Current:9.50963 Voltage:3.39717 JuncTemp:76.1902
Time 1549454226.532 -elapsed=5249 -active=5236 -remaining=1096
Temperature 1549454227.225 -sample=63.8,63.8,63.8,63.8,63.8,63.8 -heatsink=34.9 -cover=105.0 -block=63.9,63.9,63.9,63.9,63.9,63.9
LEDStatus 1549454227.331 Temperature:59.2283 Current:9.4774 Voltage:3.4035 JuncTemp:76.1972
Debug 1549454227.408 LLAC ACK: Acknowledge (type=3), name=Unknown, dest=0x00, source=0x81, control=0x01, id=0x0000, msgid=0x6ACB, data=[]
Debug 1549454227.409 LLAC ACK reply: Acknowledge (type=3), name=Unknown, dest=0x81, source=0x00, control=0x01, id=0x0000, msgid=0x6ACB, data=[]
Debug 1549454227.409 LLAC ACK: Acknowledge (type=3), name=Unknown, dest=0x00, source=0x82, control=0x01, id=0x0000, msgid=0x6ACC, data=[]
Debug 1549454227.410 LLAC ACK reply: Acknowledge (type=3), name=Unknown, dest=0x82, source=0x00, control=0x01, id=0x0000, msgid=0x6ACC, data=[]
Debug 1549454227.410 LLAC ACK: Acknowledge (type=3), name=Unknown, dest=0x00, source=0x83, control=0x01, id=0x0000, msgid=0x6ACD, data=[]
Debug 1549454227.410 LLAC ACK reply: Acknowledge (type=3), name=Unknown, dest=0x83, source=0x00, control=0x01, id=0x0000, msgid=0x6ACD, data=[]
Debug 1549454227.420 LLAC ACK: Acknowledge (type=3), name=Unknown, dest=0x00, source=0x84, control=0x01, id=0x0000, msgid=0x6ACE, data=[]
Debug 1549454227.420 LLAC ACK reply: Acknowledge (type=3), name=Unknown, dest=0x84, source=0x00, control=0x01, id=0x0000, msgid=0x6ACE, data=[]
Debug 1549454227.421 LLAC ACK: Acknowledge (type=3), name=Unknown, dest=0x00, source=0x85, control=0x01, id=0x0000, msgid=0x6ACF, data=[]
Debug 1549454227.421 LLAC ACK reply: Acknowledge (type=3), name=Unknown, dest=0x85, source=0x00, control=0x01, id=0x0000, msgid=0x6ACF, data=[]
Debug 1549454227.422 LLAC ACK: Acknowledge (type=3), name=Unknown, dest=0x00, source=0x86, control=0x01, id=0x0000, msgid=0x6AD0, data=[]
Debug 1549454227.422 LLAC ACK reply: Acknowledge (type=3), name=Unknown, dest=0x86, source=0x00, control=0x01, id=0x0000, msgid=0x6AD0, data=[]
Debug 1549454227.423 TBC releasing operative lock
Debug 1549454227.426 TBC acquiring operative lock
Debug 1549454227.426 TBC acquired operative lock
Info 1549454227.427 TBC:HOLD starting 5.000000s hold
Debug 1549454227.435 TBC acquiring unhold lock
Run 1549454227.442 Acquiring -run="20190205smp81-926" -stage=3 -cycle=1 -point=14 -Temperature=63.8022,63.8074,63.8033,63.8028,63.8023,63.8023
Time 1549454227.573 -elapsed=5250 -active=5237 -remaining=1095
Debug 1549454227.679 Start XML:NEW S3-C1-T3-P14
Debug 1549454227.681 End XML:NEW S3-C1-T3-P14
Info 1549454227.682 Motor start m1 x1
Debug 1549454227.717 LLAC ACK: Acknowledge (type=3), name=Unknown, dest=0x00, source=0x91, control=0x01, id=0x0000, msgid=0x6B25, data=[]
Debug 1549454227.718 LLAC ACK reply: Acknowledge (type=3), name=Unknown, dest=0x91, source=0x00, control=0x01, id=0x0000, msgid=0x6B25, data=[]
Debug 1549454227.725 LLAC ACK: Acknowledge (type=3), name=Unknown, dest=0x00, source=0x91, control=0x01, id=0x0000, msgid=0x6B27, data=[]
Debug 1549454227.726 LLAC ACK reply: Acknowledge (type=3), name=Unknown, dest=0x91, source=0x00, control=0x01, id=0x0000, msgid=0x6B27, data=[]
Debug 1549454227.746 Start XML:NEW 3-1-3-14-m1-x1
Debug 1549454227.747 End XML:NEW 3-1-3-14-m1-x1
Info 1549454227.749 Motor end m1 x1
Info 1549454227.759 Emission Encoder -36 4500 Excitation Encoder -18 6750
Info 1549454227.760 Capture start m1 x1
Debug 1549454227.810 Start XML:IMAGe+ S03_C001_T03_P0014_M1_X1_E1.tiff {'blkID': '21', 'run': '20190205smp81-926', 'exposure': '60', 'excitationColor': 'x1', 'point': '0014', 'blockTemperature': '63.9294,63.9399,63.9355,63.9309,63.9359,63.9329', 'lampTemperature': '59.1225', 'lamp': '90', 'sampleVolume': '10', 'step': '03', 'emissionColor': 'm1', 'exposureIndex': '1', 'time': '1549454227.776', 'sampleTemperature': '63.8116,63.8163,63.8131,63.8119,63.8112,63.8118', 'stage': '03', 'coverTemperature': '104.943', 'cycle': '001'}
Debug 1549454227.811 End XML:IMAGe+ S03_C001_T03_P0014_M1_X1_E1.tiff {'blkID': '21', 'run': '20190205smp81-926', 'exposure': '60', 'excitationColor': 'x1', 'point': '0014', 'blockTemperature': '63.9294,63.9399,63.9355,63.9309,63.9359,63.9329', 'lampTemperature': '59.1225', 'lamp': '90', 'sampleVolume': '10', 'step': '03', 'emissionColor': 'm1', 'exposureIndex': '1', 'time': '1549454227.776', 'sampleTemperature': '63.8116,63.8163,63.8131,63.8119,63.8112,63.8118', 'stage': '03', 'coverTemperature': '104.943', 'cycle': '001'}
Debug 1549454227.827 CAMera:ACQuire start exposure
Temperature 1549454228.222 -sample=63.8,63.8,63.8,63.8,63.8,63.8 -heatsink=35.0 -cover=105.0 -block=63.9,63.9,63.9,63.9,63.9,63.9
LEDStatus 1549454228.330 Temperature:59.1225 Current:9.4774 Voltage:3.39717 JuncTemp:76.289
Debug 1549454228.382 CAMera:ACQuire end exposure
Info 1549454228.392 Capture end m1 x1
Info 1549454228.395 Capture start m1 x1
Image 1549454228.434 -run='20190205smp81-926' -stage=3 -cycle=1 -step=3 -point=14  -emission=m1 -excitation=x1  -exposure=60 -lamp=90 -filepath='EXPERIMENTS:20190205smp81-926/apldbio/sds/images/S03_C001_T03_P0014_M1_X1_E1.tiff'
Debug 1549454228.448 Start XML:IMAGe+ S03_C001_T03_P0014_M1_X1_E2.tiff {'blkID': '21', 'run': '20190205smp81-926', 'exposure': '175', 'excitationColor': 'x1', 'point': '0014', 'blockTemperature': '63.9294,63.9399,63.9355,63.9309,63.9359,63.9329', 'lampTemperature': '59.1225', 'lamp': '90', 'sampleVolume': '10', 'step': '03', 'emissionColor': 'm1', 'exposureIndex': '2', 'time': '1549454228.412', 'sampleTemperature': '63.8116,63.8163,63.8131,63.8119,63.8112,63.8118', 'stage': '03', 'coverTemperature': '104.943', 'cycle': '001'}
Debug 1549454228.449 End XML:IMAGe+ S03_C001_T03_P0014_M1_X1_E2.tiff {'blkID': '21', 'run': '20190205smp81-926', 'exposure': '175', 'excitationColor': 'x1', 'point': '0014', 'blockTemperature': '63.9294,63.9399,63.9355,63.9309,63.9359,63.9329', 'lampTemperature': '59.1225', 'lamp': '90', 'sampleVolume': '10', 'step': '03', 'emissionColor': 'm1', 'exposureIndex': '2', 'time': '1549454228.412', 'sampleTemperature': '63.8116,63.8163,63.8131,63.8119,63.8112,63.8118', 'stage': '03', 'coverTemperature': '104.943', 'cycle': '001'}
Debug 1549454228.463 CAMera:ACQuire start exposure
Time 1549454228.525 -elapsed=5251 -active=5238 -remaining=1094
Debug 1549454229.082 CAMera:ACQuire end exposure
Info 1549454229.092 Capture end m1 x1
Image 1549454229.095 -run='20190205smp81-926' -stage=3 -cycle=1 -step=3 -point=14  -emission=m1 -excitation=x1  -exposure=175 -lamp=90 -filepath='EXPERIMENTS:20190205smp81-926/apldbio/sds/images/S03_C001_T03_P0014_M1_X1_E2.tiff'
Info 1549454229.095 Capture start m1 x1
Debug 1549454229.148 Start XML:IMAGe+ S03_C001_T03_P0014_M1_X1_E3.tiff {'blkID': '21', 'run': '20190205smp81-926', 'exposure': '520', 'excitationColor': 'x1', 'point': '0014', 'blockTemperature': '63.9294,63.9399,63.9355,63.9309,63.9359,63.9329', 'lampTemperature': '59.1225', 'lamp': '90', 'sampleVolume': '10', 'step': '03', 'emissionColor': 'm1', 'exposureIndex': '3', 'time': '1549454229.113', 'sampleTemperature': '63.8116,63.8163,63.8131,63.8119,63.8112,63.8118', 'stage': '03', 'coverTemperature': '104.943', 'cycle': '001'}
Debug 1549454229.149 End XML:IMAGe+ S03_C001_T03_P0014_M1_X1_E3.tiff {'blkID': '21', 'run': '20190205smp81-926', 'exposure': '520', 'excitationColor': 'x1', 'point': '0014', 'blockTemperature': '63.9294,63.9399,63.9355,63.9309,63.9359,63.9329', 'lampTemperature': '59.1225', 'lamp': '90', 'sampleVolume': '10', 'step': '03', 'emissionColor': 'm1', 'exposureIndex': '3', 'time': '1549454229.113', 'sampleTemperature': '63.8116,63.8163,63.8131,63.8119,63.8112,63.8118', 'stage': '03', 'coverTemperature': '104.943', 'cycle': '001'}
Debug 1549454229.163 CAMera:ACQuire start exposure
Temperature 1549454229.222 -sample=63.9,63.9,63.9,63.9,63.9,63.9 -heatsink=34.9 -cover=105.1 -block=63.9,63.9,63.9,63.9,63.9,63.9
LEDStatus 1549454229.331 Temperature:59.1225 Current:9.48814 Voltage:3.40139 JuncTemp:76.273
Time 1549454229.525 -elapsed=5252 -active=5239 -remaining=1093
Debug 1549454229.569 C: ISTAT?
Debug 1549454229.582 S: OK ISTAT? Running
Debug 1549454229.995 CAMera:ACQuire end exposure
Info 1549454230.018 Capture end m1 x1
Image 1549454230.034 -run='20190205smp81-926' -stage=3 -cycle=1 -step=3 -point=14  -emission=m1 -excitation=x1  -exposure=520 -lamp=90 -filepath='EXPERIMENTS:20190205smp81-926/apldbio/sds/images/S03_C001_T03_P0014_M1_X1_E3.tiff'
Debug 1549454230.043 Start XML:WRITe+ 3-1-3-14-m1-x1 EXPERIMENTS:/20190205smp81-926/apldbio/sds//quant/3-1-3-14-m1-x1.xml
Debug 1549454230.064 End XML:WRITe+ 3-1-3-14-m1-x1 EXPERIMENTS:/20190205smp81-926/apldbio/sds//quant/3-1-3-14-m1-x1.xml
Debug 1549454230.065 Acquiring PA queue lock
Debug 1549454230.066 Acquired PA queue lock
Debug 1549454230.066 Released PA queue lock
Debug 1549454230.067 Acquiring palock[0] execution lock
Debug 1549454230.067 Acquired palock[0] execution lock
Temperature 1549454230.223 -sample=63.9,63.9,63.9,63.9,63.9,63.9 -heatsink=34.9 -cover=105.1 -block=63.9,63.9,63.9,63.9,63.9,63.9
LEDStatus 1549454230.332 Temperature:59.1225 Current:9.4774 Voltage:3.40139 JuncTemp:76.2378
Time 1549454230.526 -elapsed=5253 -active=5240 -remaining=1092
Debug 1549454230.597 Released palock[0] execution lock
Preprocessing 1549454230.599 <quote.message>Input run configuration file: /data/vendor/IS/experiments/20190205smp81-926/apldbio/sds/quant/3-1-3-14-m1-x1.xml
Block Type:  96Wells
Finished read calibration files
...run ROI Quantitation
ROI Quantitation done in 0.067789 seconds 
Quant files saved in /data/vendor/IS/experiments/20190205smp81-926/apldbio/sds/quant
...run Preproc Quantitation task
Preproc Quantitation in 0.000464 seconds 
FilterData files saved in /data/vendor/IS/experiments/20190205smp81-926/apldbio/sds/filter
Success: Preprocessing ok
</quote.message>
Debug 1549454230.619 Start XML:FilterDATa+ S03_C001_T03_P0014_M1_X1_filterdata.xml {}
Debug 1549454230.619 End XML:FilterDATa+ S03_C001_T03_P0014_M1_X1_filterdata.xml {}
Debug 1549454230.631 Start XML:WRITe+ S3-C1-T3-P14 EXPERIMENTS:/20190205smp81-926/apldbio/sds//filter/3-1-3-14.xml
Debug 1549454230.638 End XML:WRITe+ S3-C1-T3-P14 EXPERIMENTS:/20190205smp81-926/apldbio/sds//filter/3-1-3-14.xml
Info 1549454230.643 Run ePA here for multicomponent. Ensured that dye are assigned
Debug 1549454230.645 Acquiring PA queue lock
Debug 1549454230.646 Acquired PA queue lock
Debug 1549454230.646 Released PA queue lock
Debug 1549454230.646 Acquiring palock[1] execution lock
Debug 1549454230.647 Acquired palock[1] execution lock
Debug 1549454231.159 Released palock[1] execution lock
Preprocessing 1549454231.162 <quote.message>Input run configuration file: /data/vendor/IS/experiments/20190205smp81-926/apldbio/sds/filter/3-1-3-14.xml
Block Type:  96Wells
...run Preproc MultiComponent task
Preproc MultiComponent in 0.0056 seconds 
MultiComponentData files saved in /data/vendor/IS/experiments/20190205smp81-926/apldbio/sds/multicomponent
Success: Preprocessing ok
</quote.message>
Run 1549454231.193 Collected -run="20190205smp81-926" -stage=3 -cycle=1 -step=3 -point=14
Debug 1549454231.198 C: EXP:LIST? -verbose 20190205smp81-926/apldbio/sds/quant/S03_C001_T03_P0014*
Debug 1549454231.207 TBC acquiring operative lock
Debug 1549454231.216 <quote.message>S: OK EXP:LIST? -verbose 20190205smp81-926/apldbio/sds/quant/S03_C001_T03_P0014* <quote.reply>
s: "20190205smp81-926/apldbio/sds/quant/S03_C001_T03_P0014_M1_X1_E1.quant" -type=file -size=4201 -mtime=1549454230.56 -atime=1549454230.56 -ctime=1549454230.56
s: "20190205smp81-926/apldbio/sds/quant/S03_C001_T03_P0014_M1_X1_E2.quant" -type=file -size=4291 -mtime=1549454230.57 -atime=1549454230.56 -ctime=1549454230.57
s: "20190205smp81-926/apldbio/sds/quant/S03_C001_T03_P0014_M1_X1_E3.quant" -type=file -size=4496 -mtime=1549454230.57 -atime=1549454230.57 -ctime=1549454230.57
s: </quote.reply></quote.message>
Debug 1549454231.219 C: EXP:READ? -encoding=plain 20190205smp81-926/apldbio/sds/quant/S03_C001_T03_P0014_M1_X1_E1.quant
Debug 1549454231.221 C: ACCess CONTROLLER
Info 1549454231.222 Access notification: [System] Access -sessionid=557 -level=Controller -exclusive=False
System 1549454231.223 Access -sessionid=557 -level=Controller -exclusive=False
Debug 1549454231.223 S: OK ACCess CONTROLLER
Debug 1549454231.227 S: OK EXP:READ? -encoding=plain 20190205smp81-926/apldbio/sds/quant/S03_C001_T03_P0014_M1_X1_E1.quant
Temperature 1549454231.226 -sample=63.9,63.9,63.9,63.9,63.9,63.9 -heatsink=34.9 -cover=104.9 -block=63.9,63.9,63.9,63.9,63.9,63.9
Debug 1549454231.234 C: EXP:READ? -encoding=plain 20190205smp81-926/apldbio/sds/quant/S03_C001_T03_P0014_M1_X1_E2.quant
Debug 1549454231.238 S: OK EXP:READ? -encoding=plain 20190205smp81-926/apldbio/sds/quant/S03_C001_T03_P0014_M1_X1_E2.quant
Debug 1549454231.243 C: EXP:READ? -encoding=plain 20190205smp81-926/apldbio/sds/quant/S03_C001_T03_P0014_M1_X1_E3.quant
Debug 1549454231.244 S: OK EXP:READ? -encoding=plain 20190205smp81-926/apldbio/sds/quant/S03_C001_T03_P0014_M1_X1_E3.quant
Debug 1549454231.259 C: FIL:COP EXPERIMENTS:20190205smp81-926/apldbio/sds/multicomponent/S03_C001_T03_P0014_multicomponentdata.xml PUBLIC_RUN_COMPLETE:working/20190205smp81-926/apldbio/sds/multicomponent/S03_C001_T03_P0014_multicomponentdata.xml
Debug 1549454231.265 S: OK FIL:COP EXPERIMENTS:20190205smp81-926/apldbio/sds/multicomponent/S03_C001_T03_P0014_multicomponentdata.xml PUBLIC_RUN_COMPLETE:working/20190205smp81-926/apldbio/sds/multicomponent/S03_C001_T03_P0014_multicomponentdata.xml
Debug 1549454231.294 C: ACCess OBSERVER
Info 1549454231.295 Access notification: [System] Access -sessionid=557 -level=Observer -exclusive=False
System 1549454231.295 Access -sessionid=557 -level=Observer -exclusive=False
Debug 1549454231.296 S: OK ACCess OBSERVER
Debug 1549454231.312 C: FIL:LIST? -verbose EXPERIMENTS:/20190205smp81-926/apldbio/sds/quant/S03_C001_T03_P0014_*E1.quant
Debug 1549454231.326 <quote.message>S: OK FIL:LIST? -verbose EXPERIMENTS:/20190205smp81-926/apldbio/sds/quant/S03_C001_T03_P0014_*E1.quant <quote.reply>
s: "experiments:20190205smp81-926/apldbio/sds/quant/S03_C001_T03_P0014_M1_X1_E1.quant" -type=file -size=4201 -mtime=1549454230.56 -atime=1549454230.56 -ctime=1549454230.56
s: </quote.reply></quote.message>
LEDStatus 1549454231.335 Temperature:59.1225 Current:9.44516 Voltage:3.39928 JuncTemp:76.2343
Debug 1549454231.337 C: ACCess CONTROLLER
Info 1549454231.338 Access notification: [System] Access -sessionid=557 -level=Controller -exclusive=False
System 1549454231.339 Access -sessionid=557 -level=Controller -exclusive=False
Debug 1549454231.339 S: OK ACCess CONTROLLER
Debug 1549454231.363 C: FIL:COP EXPERIMENTS:20190205smp81-926/apldbio/sds/quant/S03_C001_T03_P0014_M1_X1_E1.quant PUBLIC_RUN_COMPLETE:working/20190205smp81-926/apldbio/sds/quant/S03_C001_T03_P0014_M1_X1_E1.quant
Debug 1549454231.369 S: OK FIL:COP EXPERIMENTS:20190205smp81-926/apldbio/sds/quant/S03_C001_T03_P0014_M1_X1_E1.quant PUBLIC_RUN_COMPLETE:working/20190205smp81-926/apldbio/sds/quant/S03_C001_T03_P0014_M1_X1_E1.quant
Debug 1549454231.375 C: ACCess OBSERVER
Info 1549454231.376 Access notification: [System] Access -sessionid=557 -level=Observer -exclusive=False
System 1549454231.376 Access -sessionid=557 -level=Observer -exclusive=False
Debug 1549454231.377 S: OK ACCess OBSERVER
Time 1549454231.526 -elapsed=5254 -active=5241 -remaining=1091
Temperature 1549454232.222 -sample=63.9,63.9,63.9,63.9,63.9,63.9 -heatsink=35.0 -cover=105.1 -block=63.9,63.9,63.9,63.9,63.9,63.9
LEDStatus 1549454232.330 Temperature:59.0872 Current:9.46665 Voltage:3.39084 JuncTemp:76.1919
Debug 1549454232.521 TBC _holding invoked.
Debug 1549454232.523 TBC acquired unhold lock
Debug 1549454232.525 TBC releasing operative lock
Time 1549454232.537 -elapsed=5255 -active=5242 -remaining=1090
Debug 1549454232.540 TBC acquired operative lock
Info 1549454232.553 TBC:SETTing ramping "Zone1" from 63.9 to 64.2 (rate=4.503, timeout=60.0, msgid=0x6B90)
Info 1549454232.556 TBC:SETTing ramping "Zone2" from 63.9 to 64.2 (rate=4.503, timeout=60.0, msgid=0x6B91)
Info 1549454232.558 TBC:SETTing ramping "Zone3" from 63.9 to 64.2 (rate=4.503, timeout=60.0, msgid=0x6B92)
Info 1549454232.560 TBC:SETTing ramping "Zone4" from 63.9 to 64.2 (rate=4.503, timeout=60.0, msgid=0x6B93)
Info 1549454232.562 TBC:SETTing ramping "Zone5" from 63.9 to 64.2 (rate=4.503, timeout=60.0, msgid=0x6B94)
Info 1549454232.564 TBC:SETTing ramping "Zone6" from 63.9 to 64.2 (rate=4.503, timeout=60.0, msgid=0x6B95)
Temperature 1549454233.222 -sample=63.9,63.9,63.9,63.9,63.9,63.9 -heatsink=34.9 -cover=105.0 -block=64.0,64.0,64.0,64.0,64.0,64.0
LEDStatus 1549454233.331 Temperature:59.1578 Current:9.48814 Voltage:3.39928 JuncTemp:76.2184
Time 1549454233.532 -elapsed=5256 -active=5243 -remaining=1089
Temperature 1549454234.222 -sample=64.0,64.0,64.0,64.0,64.0,64.0 -heatsink=34.9 -cover=105.0 -block=64.2,64.2,64.2,64.2,64.2,64.2
LEDStatus 1549454234.331 Temperature:59.1578 Current:9.46665 Voltage:3.40139 JuncTemp:76.2008
Time 1549454234.532 -elapsed=5257 -active=5244 -remaining=1088
Debug 1549454234.569 C: ISTAT?
Debug 1549454234.582 S: OK ISTAT? Running
Temperature 1549454235.225 -sample=64.1,64.1,64.1,64.1,64.1,64.1 -heatsink=34.9 -cover=105.0 -block=64.2,64.2,64.2,64.2,64.2,64.2
LEDStatus 1549454235.331 Temperature:59.0167 Current:9.4774 Voltage:3.39928 JuncTemp:76.0668
Debug 1549454235.509 LLAC ACK: Acknowledge (type=3), name=Unknown, dest=0x00, source=0x81, control=0x01, id=0x0000, msgid=0x6B90, data=[]
Debug 1549454235.510 LLAC ACK reply: Acknowledge (type=3), name=Unknown, dest=0x81, source=0x00, control=0x01, id=0x0000, msgid=0x6B90, data=[]
Time 1549454235.532 -elapsed=5258 -active=5245 -remaining=1087
Debug 1549454235.538 LLAC ACK: Acknowledge (type=3), name=Unknown, dest=0x00, source=0x82, control=0x01, id=0x0000, msgid=0x6B91, data=[]
Debug 1549454235.540 LLAC ACK reply: Acknowledge (type=3), name=Unknown, dest=0x82, source=0x00, control=0x01, id=0x0000, msgid=0x6B91, data=[]
Debug 1549454235.586 LLAC ACK: Acknowledge (type=3), name=Unknown, dest=0x00, source=0x83, control=0x01, id=0x0000, msgid=0x6B92, data=[]
Debug 1549454235.588 LLAC ACK reply: Acknowledge (type=3), name=Unknown, dest=0x83, source=0x00, control=0x01, id=0x0000, msgid=0x6B92, data=[]
Debug 1549454235.589 LLAC ACK: Acknowledge (type=3), name=Unknown, dest=0x00, source=0x84, control=0x01, id=0x0000, msgid=0x6B93, data=[]
Debug 1549454235.589 LLAC ACK reply: Acknowledge (type=3), name=Unknown, dest=0x84, source=0x00, control=0x01, id=0x0000, msgid=0x6B93, data=[]
Debug 1549454235.590 LLAC ACK: Acknowledge (type=3), name=Unknown, dest=0x00, source=0x85, control=0x01, id=0x0000, msgid=0x6B94, data=[]
Debug 1549454235.590 LLAC ACK reply: Acknowledge (type=3), name=Unknown, dest=0x85, source=0x00, control=0x01, id=0x0000, msgid=0x6B94, data=[]
Debug 1549454235.591 LLAC ACK: Acknowledge (type=3), name=Unknown, dest=0x00, source=0x86, control=0x01, id=0x0000, msgid=0x6B95, data=[]
Debug 1549454235.591 LLAC ACK reply: Acknowledge (type=3), name=Unknown, dest=0x86, source=0x00, control=0x01, id=0x0000, msgid=0x6B95, data=[]
Debug 1549454235.592 TBC releasing operative lock
Debug 1549454235.595 TBC acquiring operative lock
Debug 1549454235.595 TBC acquired operative lock
Info 1549454235.596 TBC:HOLD starting 5.000000s hold
Debug 1549454235.604 TBC acquiring unhold lock
Run 1549454235.610 Acquiring -run="20190205smp81-926" -stage=3 -cycle=1 -point=15 -Temperature=64.1039,64.1044,64.1028,64.103,64.1072,64.1027
Debug 1549454235.833 Start XML:NEW S3-C1-T3-P15
Debug 1549454235.835 End XML:NEW S3-C1-T3-P15
Info 1549454235.836 Motor start m1 x1
Debug 1549454235.869 LLAC ACK: Acknowledge (type=3), name=Unknown, dest=0x00, source=0x91, control=0x01, id=0x0000, msgid=0x6BEA, data=[]
Debug 1549454235.870 LLAC ACK reply: Acknowledge (type=3), name=Unknown, dest=0x91, source=0x00, control=0x01, id=0x0000, msgid=0x6BEA, data=[]
Debug 1549454235.875 LLAC ACK: Acknowledge (type=3), name=Unknown, dest=0x00, source=0x91, control=0x01, id=0x0000, msgid=0x6BEC, data=[]
Debug 1549454235.876 LLAC ACK reply: Acknowledge (type=3), name=Unknown, dest=0x91, source=0x00, control=0x01, id=0x0000, msgid=0x6BEC, data=[]
Debug 1549454235.896 Start XML:NEW 3-1-3-15-m1-x1
Debug 1549454235.897 End XML:NEW 3-1-3-15-m1-x1
Info 1549454235.899 Motor end m1 x1
Info 1549454235.909 Emission Encoder -36 4500 Excitation Encoder -18 6750
Info 1549454235.910 Capture start m1 x1
Debug 1549454235.960 Start XML:IMAGe+ S03_C001_T03_P0015_M1_X1_E1.tiff {'blkID': '21', 'run': '20190205smp81-926', 'exposure': '60', 'excitationColor': 'x1', 'point': '0015', 'blockTemperature': '64.223,64.2329,64.2289,64.2237,64.2345,64.2273', 'lampTemperature': '59.052', 'lamp': '90', 'sampleVolume': '10', 'step': '03', 'emissionColor': 'm1', 'exposureIndex': '1', 'time': '1549454235.927', 'sampleTemperature': '64.1123,64.1125,64.1115,64.1115,64.1128,64.1117', 'stage': '03', 'coverTemperature': '104.966', 'cycle': '001'}
Debug 1549454235.961 End XML:IMAGe+ S03_C001_T03_P0015_M1_X1_E1.tiff {'blkID': '21', 'run': '20190205smp81-926', 'exposure': '60', 'excitationColor': 'x1', 'point': '0015', 'blockTemperature': '64.223,64.2329,64.2289,64.2237,64.2345,64.2273', 'lampTemperature': '59.052', 'lamp': '90', 'sampleVolume': '10', 'step': '03', 'emissionColor': 'm1', 'exposureIndex': '1', 'time': '1549454235.927', 'sampleTemperature': '64.1123,64.1125,64.1115,64.1115,64.1128,64.1117', 'stage': '03', 'coverTemperature': '104.966', 'cycle': '001'}
Debug 1549454235.975 CAMera:ACQuire start exposure
Temperature 1549454236.222 -sample=64.1,64.1,64.1,64.1,64.1,64.1 -heatsink=34.8 -cover=105.1 -block=64.2,64.2,64.2,64.2,64.2,64.2
LEDStatus 1549454236.333 Temperature:59.1225 Current:9.45591 Voltage:3.40139 JuncTemp:76.2218
Time 1549454236.533 -elapsed=5259 -active=5246 -remaining=1086
Debug 1549454236.539 CAMera:ACQuire end exposure
Info 1549454236.564 Capture end m1 x1
Image 1549454236.570 -run='20190205smp81-926' -stage=3 -cycle=1 -step=3 -point=15  -emission=m1 -excitation=x1  -exposure=60 -lamp=90 -filepath='EXPERIMENTS:20190205smp81-926/apldbio/sds/images/S03_C001_T03_P0015_M1_X1_E1.tiff'
Info 1549454236.569 Capture start m1 x1
Debug 1549454236.625 Start XML:IMAGe+ S03_C001_T03_P0015_M1_X1_E2.tiff {'blkID': '21', 'run': '20190205smp81-926', 'exposure': '175', 'excitationColor': 'x1', 'point': '0015', 'blockTemperature': '64.223,64.2329,64.2289,64.2237,64.2345,64.2273', 'lampTemperature': '59.052', 'lamp': '90', 'sampleVolume': '10', 'step': '03', 'emissionColor': 'm1', 'exposureIndex': '2', 'time': '1549454236.588', 'sampleTemperature': '64.1123,64.1125,64.1115,64.1115,64.1128,64.1117', 'stage': '03', 'coverTemperature': '104.966', 'cycle': '001'}
Debug 1549454236.626 End XML:IMAGe+ S03_C001_T03_P0015_M1_X1_E2.tiff {'blkID': '21', 'run': '20190205smp81-926', 'exposure': '175', 'excitationColor': 'x1', 'point': '0015', 'blockTemperature': '64.223,64.2329,64.2289,64.2237,64.2345,64.2273', 'lampTemperature': '59.052', 'lamp': '90', 'sampleVolume': '10', 'step': '03', 'emissionColor': 'm1', 'exposureIndex': '2', 'time': '1549454236.588', 'sampleTemperature': '64.1123,64.1125,64.1115,64.1115,64.1128,64.1117', 'stage': '03', 'coverTemperature': '104.966', 'cycle': '001'}
Debug 1549454236.642 CAMera:ACQuire start exposure
Temperature 1549454237.225 -sample=64.2,64.2,64.2,64.2,64.2,64.2 -heatsink=34.9 -cover=105.0 -block=64.2,64.2,64.2,64.2,64.2,64.2
Debug 1549454237.262 CAMera:ACQuire end exposure
Info 1549454237.273 Capture end m1 x1
Image 1549454237.276 -run='20190205smp81-926' -stage=3 -cycle=1 -step=3 -point=15  -emission=m1 -excitation=x1  -exposure=175 -lamp=90 -filepath='EXPERIMENTS:20190205smp81-926/apldbio/sds/images/S03_C001_T03_P0015_M1_X1_E2.tiff'
Info 1549454237.276 Capture start m1 x1
Debug 1549454237.334 Start XML:IMAGe+ S03_C001_T03_P0015_M1_X1_E3.tiff {'blkID': '21', 'run': '20190205smp81-926', 'exposure': '520', 'excitationColor': 'x1', 'point': '0015', 'blockTemperature': '64.223,64.2329,64.2289,64.2237,64.2345,64.2273', 'lampTemperature': '59.052', 'lamp': '90', 'sampleVolume': '10', 'step': '03', 'emissionColor': 'm1', 'exposureIndex': '3', 'time': '1549454237.296', 'sampleTemperature': '64.1123,64.1125,64.1115,64.1115,64.1128,64.1117', 'stage': '03', 'coverTemperature': '104.966', 'cycle': '001'}
Debug 1549454237.335 End XML:IMAGe+ S03_C001_T03_P0015_M1_X1_E3.tiff {'blkID': '21', 'run': '20190205smp81-926', 'exposure': '520', 'excitationColor': 'x1', 'point': '0015', 'blockTemperature': '64.223,64.2329,64.2289,64.2237,64.2345,64.2273', 'lampTemperature': '59.052', 'lamp': '90', 'sampleVolume': '10', 'step': '03', 'emissionColor': 'm1', 'exposureIndex': '3', 'time': '1549454237.296', 'sampleTemperature': '64.1123,64.1125,64.1115,64.1115,64.1128,64.1117', 'stage': '03', 'coverTemperature': '104.966', 'cycle': '001'}
Debug 1549454237.350 CAMera:ACQuire start exposure
LEDStatus 1549454237.358 Temperature:59.0872 Current:9.48814 Voltage:3.40139 JuncTemp:76.1602
Time 1549454237.532 -elapsed=5260 -active=5247 -remaining=1085
Debug 1549454238.185 CAMera:ACQuire end exposure
Info 1549454238.207 Capture end m1 x1
Image 1549454238.223 -run='20190205smp81-926' -stage=3 -cycle=1 -step=3 -point=15  -emission=m1 -excitation=x1  -exposure=520 -lamp=90 -filepath='EXPERIMENTS:20190205smp81-926/apldbio/sds/images/S03_C001_T03_P0015_M1_X1_E3.tiff'
Debug 1549454238.235 Start XML:WRITe+ 3-1-3-15-m1-x1 EXPERIMENTS:/20190205smp81-926/apldbio/sds//quant/3-1-3-15-m1-x1.xml
Debug 1549454238.255 End XML:WRITe+ 3-1-3-15-m1-x1 EXPERIMENTS:/20190205smp81-926/apldbio/sds//quant/3-1-3-15-m1-x1.xml
Debug 1549454238.257 Acquiring PA queue lock
Debug 1549454238.257 Acquired PA queue lock
Debug 1549454238.258 Released PA queue lock
Debug 1549454238.258 Acquiring palock[0] execution lock
Debug 1549454238.259 Acquired palock[0] execution lock
Temperature 1549454238.223 -sample=64.2,64.2,64.2,64.2,64.2,64.2 -heatsink=34.9 -cover=105.0 -block=64.2,64.2,64.2,64.2,64.2,64.2
LEDStatus 1549454238.333 Temperature:59.1578 Current:9.46665 Voltage:3.39928 JuncTemp:76.1161
Time 1549454238.527 -elapsed=5261 -active=5248 -remaining=1084
Debug 1549454238.815 Released palock[0] execution lock
Preprocessing 1549454238.817 <quote.message>Input run configuration file: /data/vendor/IS/experiments/20190205smp81-926/apldbio/sds/quant/3-1-3-15-m1-x1.xml
Block Type:  96Wells
Finished read calibration files
...run ROI Quantitation
ROI Quantitation done in 0.066025 seconds 
Quant files saved in /data/vendor/IS/experiments/20190205smp81-926/apldbio/sds/quant
...run Preproc Quantitation task
Preproc Quantitation in 0.000353 seconds 
FilterData files saved in /data/vendor/IS/experiments/20190205smp81-926/apldbio/sds/filter
Success: Preprocessing ok
</quote.message>
Debug 1549454238.837 Start XML:FilterDATa+ S03_C001_T03_P0015_M1_X1_filterdata.xml {}
Debug 1549454238.837 End XML:FilterDATa+ S03_C001_T03_P0015_M1_X1_filterdata.xml {}
Debug 1549454238.848 Start XML:WRITe+ S3-C1-T3-P15 EXPERIMENTS:/20190205smp81-926/apldbio/sds//filter/3-1-3-15.xml
Debug 1549454238.855 End XML:WRITe+ S3-C1-T3-P15 EXPERIMENTS:/20190205smp81-926/apldbio/sds//filter/3-1-3-15.xml
Info 1549454238.860 Run ePA here for multicomponent. Ensured that dye are assigned
Debug 1549454238.862 Acquiring PA queue lock
Debug 1549454238.862 Acquired PA queue lock
Debug 1549454238.863 Released PA queue lock
Debug 1549454238.863 Acquiring palock[1] execution lock
Debug 1549454238.863 Acquired palock[1] execution lock
Temperature 1549454239.223 -sample=64.2,64.2,64.2,64.2,64.2,64.2 -heatsink=34.9 -cover=105.1 -block=64.2,64.2,64.2,64.2,64.2,64.2
LEDStatus 1549454239.331 Temperature:59.1931 Current:9.44516 Voltage:3.4035 JuncTemp:76.1444
Debug 1549454239.382 Released palock[1] execution lock
Preprocessing 1549454239.385 <quote.message>Input run configuration file: /data/vendor/IS/experiments/20190205smp81-926/apldbio/sds/filter/3-1-3-15.xml
Block Type:  96Wells
...run Preproc MultiComponent task
Preproc MultiComponent in 0.00569 seconds 
MultiComponentData files saved in /data/vendor/IS/experiments/20190205smp81-926/apldbio/sds/multicomponent
Success: Preprocessing ok
</quote.message>
Run 1549454239.414 Collected -run="20190205smp81-926" -stage=3 -cycle=1 -step=3 -point=15
Debug 1549454239.423 TBC acquiring operative lock
Debug 1549454239.435 C: ACCess CONTROLLER
Info 1549454239.436 Access notification: [System] Access -sessionid=557 -level=Controller -exclusive=False
System 1549454239.437 Access -sessionid=557 -level=Controller -exclusive=False
Debug 1549454239.438 S: OK ACCess CONTROLLER
Debug 1549454239.449 C: EXP:LIST? -verbose 20190205smp81-926/apldbio/sds/quant/S03_C001_T03_P0015*
Debug 1549454239.460 <quote.message>S: OK EXP:LIST? -verbose 20190205smp81-926/apldbio/sds/quant/S03_C001_T03_P0015* <quote.reply>
s: "20190205smp81-926/apldbio/sds/quant/S03_C001_T03_P0015_M1_X1_E1.quant" -type=file -size=4200 -mtime=1549454238.78 -atime=1549454238.78 -ctime=1549454238.78
s: "20190205smp81-926/apldbio/sds/quant/S03_C001_T03_P0015_M1_X1_E2.quant" -type=file -size=4290 -mtime=1549454238.79 -atime=1549454238.78 -ctime=1549454238.79
s: "20190205smp81-926/apldbio/sds/quant/S03_C001_T03_P0015_M1_X1_E3.quant" -type=file -size=4493 -mtime=1549454238.79 -atime=1549454238.79 -ctime=1549454238.79
s: </quote.reply></quote.message>
Debug 1549454239.462 C: EXP:READ? -encoding=plain 20190205smp81-926/apldbio/sds/quant/S03_C001_T03_P0015_M1_X1_E1.quant
Debug 1549454239.464 C: FIL:COP EXPERIMENTS:20190205smp81-926/apldbio/sds/multicomponent/S03_C001_T03_P0015_multicomponentdata.xml PUBLIC_RUN_COMPLETE:working/20190205smp81-926/apldbio/sds/multicomponent/S03_C001_T03_P0015_multicomponentdata.xml
Debug 1549454239.466 S: OK EXP:READ? -encoding=plain 20190205smp81-926/apldbio/sds/quant/S03_C001_T03_P0015_M1_X1_E1.quant
Debug 1549454239.470 C: EXP:READ? -encoding=plain 20190205smp81-926/apldbio/sds/quant/S03_C001_T03_P0015_M1_X1_E2.quant
Debug 1549454239.471 S: OK EXP:READ? -encoding=plain 20190205smp81-926/apldbio/sds/quant/S03_C001_T03_P0015_M1_X1_E2.quant
Debug 1549454239.473 S: OK FIL:COP EXPERIMENTS:20190205smp81-926/apldbio/sds/multicomponent/S03_C001_T03_P0015_multicomponentdata.xml PUBLIC_RUN_COMPLETE:working/20190205smp81-926/apldbio/sds/multicomponent/S03_C001_T03_P0015_multicomponentdata.xml
Debug 1549454239.478 C: ACCess OBSERVER
Info 1549454239.479 Access notification: [System] Access -sessionid=557 -level=Observer -exclusive=False
System 1549454239.480 Access -sessionid=557 -level=Observer -exclusive=False
Debug 1549454239.480 S: OK ACCess OBSERVER
Debug 1549454239.493 C: FIL:LIST? -verbose EXPERIMENTS:/20190205smp81-926/apldbio/sds/quant/S03_C001_T03_P0015_*E1.quant
Debug 1549454239.503 <quote.message>S: OK FIL:LIST? -verbose EXPERIMENTS:/20190205smp81-926/apldbio/sds/quant/S03_C001_T03_P0015_*E1.quant <quote.reply>
s: "experiments:20190205smp81-926/apldbio/sds/quant/S03_C001_T03_P0015_M1_X1_E1.quant" -type=file -size=4200 -mtime=1549454238.78 -atime=1549454238.78 -ctime=1549454238.78
s: </quote.reply></quote.message>
Debug 1549454239.511 C: ACCess CONTROLLER
Info 1549454239.512 Access notification: [System] Access -sessionid=557 -level=Controller -exclusive=False
System 1549454239.513 Access -sessionid=557 -level=Controller -exclusive=False
Debug 1549454239.514 S: OK ACCess CONTROLLER
Time 1549454239.526 -elapsed=5262 -active=5249 -remaining=1083
Debug 1549454239.534 C: FIL:COP EXPERIMENTS:20190205smp81-926/apldbio/sds/quant/S03_C001_T03_P0015_M1_X1_E1.quant PUBLIC_RUN_COMPLETE:working/20190205smp81-926/apldbio/sds/quant/S03_C001_T03_P0015_M1_X1_E1.quant
Debug 1549454239.540 S: OK FIL:COP EXPERIMENTS:20190205smp81-926/apldbio/sds/quant/S03_C001_T03_P0015_M1_X1_E1.quant PUBLIC_RUN_COMPLETE:working/20190205smp81-926/apldbio/sds/quant/S03_C001_T03_P0015_M1_X1_E1.quant
Debug 1549454239.573 C: ACCess OBSERVER
Info 1549454239.574 Access notification: [System] Access -sessionid=557 -level=Observer -exclusive=False
System 1549454239.574 Access -sessionid=557 -level=Observer -exclusive=False
Debug 1549454239.575 S: OK ACCess OBSERVER
Debug 1549454239.587 C: ISTAT?
Debug 1549454239.601 S: OK ISTAT? Running
Debug 1549454239.683 C: EXP:READ? -encoding=plain 20190205smp81-926/apldbio/sds/quant/S03_C001_T03_P0015_M1_X1_E3.quant
Debug 1549454239.685 S: OK EXP:READ? -encoding=plain 20190205smp81-926/apldbio/sds/quant/S03_C001_T03_P0015_M1_X1_E3.quant
Temperature 1549454240.222 -sample=64.2,64.2,64.2,64.2,64.2,64.2 -heatsink=34.9 -cover=105.1 -block=64.2,64.2,64.2,64.2,64.2,64.2
LEDStatus 1549454240.331 Temperature:59.052 Current:9.44516 Voltage:3.4035 JuncTemp:76.1637
Time 1549454240.532 -elapsed=5263 -active=5250 -remaining=1082
Debug 1549454240.621 TBC _holding invoked.
Debug 1549454240.623 TBC acquired unhold lock
Debug 1549454240.623 TBC releasing operative lock
Debug 1549454240.624 TBC acquired operative lock
Info 1549454240.626 TBC:SETTing ramping "Zone1" from 64.2 to 64.5 (rate=4.503, timeout=60.0, msgid=0x6C55)
Info 1549454240.627 TBC:SETTing ramping "Zone2" from 64.2 to 64.5 (rate=4.503, timeout=60.0, msgid=0x6C56)
Info 1549454240.628 TBC:SETTing ramping "Zone3" from 64.2 to 64.5 (rate=4.503, timeout=60.0, msgid=0x6C57)
Info 1549454240.629 TBC:SETTing ramping "Zone4" from 64.2 to 64.5 (rate=4.503, timeout=60.0, msgid=0x6C58)
Info 1549454240.629 TBC:SETTing ramping "Zone5" from 64.2 to 64.5 (rate=4.503, timeout=60.0, msgid=0x6C59)
Info 1549454240.630 TBC:SETTing ramping "Zone6" from 64.2 to 64.5 (rate=4.503, timeout=60.0, msgid=0x6C5A)
Temperature 1549454241.224 -sample=64.2,64.2,64.2,64.2,64.2,64.2 -heatsink=34.9 -cover=105.0 -block=64.3,64.3,64.3,64.3,64.3,64.2
LEDStatus 1549454241.331 Temperature:59.1578 Current:9.43441 Voltage:3.39506 JuncTemp:76.1566
Time 1549454241.526 -elapsed=5264 -active=5251 -remaining=1081
Temperature 1549454242.225 -sample=64.3,64.3,64.3,64.3,64.3,64.3 -heatsink=34.9 -cover=105.0 -block=64.5,64.5,64.5,64.5,64.5,64.5
LEDStatus 1549454242.331 Temperature:59.1225 Current:9.43441 Voltage:3.39717 JuncTemp:76.169
Time 1549454242.525 -elapsed=5265 -active=5252 -remaining=1080
Temperature 1549454243.225 -sample=64.4,64.4,64.4,64.4,64.4,64.4 -heatsink=34.8 -cover=105.0 -block=64.5,64.5,64.5,64.5,64.5,64.5
LEDStatus 1549454243.331 Temperature:59.1225 Current:9.45591 Voltage:3.40562 JuncTemp:76.2624
Time 1549454243.533 -elapsed=5266 -active=5253 -remaining=1079
Debug 1549454243.660 LLAC ACK: Acknowledge (type=3), name=Unknown, dest=0x00, source=0x81, control=0x01, id=0x0000, msgid=0x6C55, data=[]
Debug 1549454243.660 LLAC ACK reply: Acknowledge (type=3), name=Unknown, dest=0x81, source=0x00, control=0x01, id=0x0000, msgid=0x6C55, data=[]
Debug 1549454243.661 LLAC ACK: Acknowledge (type=3), name=Unknown, dest=0x00, source=0x82, control=0x01, id=0x0000, msgid=0x6C56, data=[]
Debug 1549454243.662 LLAC ACK reply: Acknowledge (type=3), name=Unknown, dest=0x82, source=0x00, control=0x01, id=0x0000, msgid=0x6C56, data=[]
Debug 1549454243.662 LLAC ACK: Acknowledge (type=3), name=Unknown, dest=0x00, source=0x83, control=0x01, id=0x0000, msgid=0x6C57, data=[]
Debug 1549454243.663 LLAC ACK reply: Acknowledge (type=3), name=Unknown, dest=0x83, source=0x00, control=0x01, id=0x0000, msgid=0x6C57, data=[]
Debug 1549454243.668 LLAC ACK: Acknowledge (type=3), name=Unknown, dest=0x00, source=0x84, control=0x01, id=0x0000, msgid=0x6C58, data=[]
Debug 1549454243.669 LLAC ACK reply: Acknowledge (type=3), name=Unknown, dest=0x84, source=0x00, control=0x01, id=0x0000, msgid=0x6C58, data=[]
Debug 1549454243.669 LLAC ACK: Acknowledge (type=3), name=Unknown, dest=0x00, source=0x85, control=0x01, id=0x0000, msgid=0x6C59, data=[]
Debug 1549454243.670 LLAC ACK reply: Acknowledge (type=3), name=Unknown, dest=0x85, source=0x00, control=0x01, id=0x0000, msgid=0x6C59, data=[]
Debug 1549454243.670 LLAC ACK: Acknowledge (type=3), name=Unknown, dest=0x00, source=0x86, control=0x01, id=0x0000, msgid=0x6C5A, data=[]
Debug 1549454243.671 LLAC ACK reply: Acknowledge (type=3), name=Unknown, dest=0x86, source=0x00, control=0x01, id=0x0000, msgid=0x6C5A, data=[]
Debug 1549454243.671 TBC releasing operative lock
Debug 1549454243.674 TBC acquiring operative lock
Debug 1549454243.675 TBC acquired operative lock
Info 1549454243.676 TBC:HOLD starting 5.000000s hold
Debug 1549454243.683 TBC acquiring unhold lock
Run 1549454243.690 Acquiring -run="20190205smp81-926" -stage=3 -cycle=1 -point=16 -Temperature=64.4022,64.4049,64.4022,64.4028,64.4014,64.4012
Debug 1549454243.914 Start XML:NEW S3-C1-T3-P16
Debug 1549454243.915 End XML:NEW S3-C1-T3-P16
Info 1549454243.917 Motor start m1 x1
Debug 1549454243.941 LLAC ACK: Acknowledge (type=3), name=Unknown, dest=0x00, source=0x91, control=0x01, id=0x0000, msgid=0x6CAF, data=[]
Debug 1549454243.942 LLAC ACK reply: Acknowledge (type=3), name=Unknown, dest=0x91, source=0x00, control=0x01, id=0x0000, msgid=0x6CAF, data=[]
Debug 1549454243.961 LLAC ACK: Acknowledge (type=3), name=Unknown, dest=0x00, source=0x91, control=0x01, id=0x0000, msgid=0x6CB1, data=[]
Debug 1549454243.961 LLAC ACK reply: Acknowledge (type=3), name=Unknown, dest=0x91, source=0x00, control=0x01, id=0x0000, msgid=0x6CB1, data=[]
Debug 1549454243.984 Start XML:NEW 3-1-3-16-m1-x1
Debug 1549454243.985 End XML:NEW 3-1-3-16-m1-x1
Info 1549454243.988 Motor end m1 x1
Info 1549454244.000 Emission Encoder -36 4500 Excitation Encoder -18 6750
Info 1549454244.002 Capture start m1 x1
Debug 1549454244.051 Start XML:IMAGe+ S03_C001_T03_P0016_M1_X1_E1.tiff {'blkID': '21', 'run': '20190205smp81-926', 'exposure': '60', 'excitationColor': 'x1', 'point': '0016', 'blockTemperature': '64.5242,64.5285,64.5222,64.5265,64.5329,64.5314', 'lampTemperature': '59.2283', 'lamp': '90', 'sampleVolume': '10', 'step': '03', 'emissionColor': 'm1', 'exposureIndex': '1', 'time': '1549454244.018', 'sampleTemperature': '64.4104,64.4138,64.4111,64.4113,64.4103,64.4106', 'stage': '03', 'coverTemperature': '105.012', 'cycle': '001'}
Debug 1549454244.052 End XML:IMAGe+ S03_C001_T03_P0016_M1_X1_E1.tiff {'blkID': '21', 'run': '20190205smp81-926', 'exposure': '60', 'excitationColor': 'x1', 'point': '0016', 'blockTemperature': '64.5242,64.5285,64.5222,64.5265,64.5329,64.5314', 'lampTemperature': '59.2283', 'lamp': '90', 'sampleVolume': '10', 'step': '03', 'emissionColor': 'm1', 'exposureIndex': '1', 'time': '1549454244.018', 'sampleTemperature': '64.4104,64.4138,64.4111,64.4113,64.4103,64.4106', 'stage': '03', 'coverTemperature': '105.012', 'cycle': '001'}
Debug 1549454244.065 CAMera:ACQuire start exposure
Temperature 1549454244.222 -sample=64.4,64.4,64.4,64.4,64.4,64.4 -heatsink=34.9 -cover=105.0 -block=64.5,64.5,64.5,64.5,64.5,64.5
LEDStatus 1549454244.331 Temperature:59.0167 Current:9.45591 Voltage:3.40139 JuncTemp:76.1531
Time 1549454244.525 -elapsed=5267 -active=5254 -remaining=1078
Debug 1549454244.569 C: ISTAT?
Debug 1549454244.581 S: OK ISTAT? Running
Debug 1549454244.622 CAMera:ACQuire end exposure
Info 1549454244.630 Capture end m1 x1
Info 1549454244.633 Capture start m1 x1
Debug 1549454244.686 Start XML:IMAGe+ S03_C001_T03_P0016_M1_X1_E2.tiff {'blkID': '21', 'run': '20190205smp81-926', 'exposure': '175', 'excitationColor': 'x1', 'point': '0016', 'blockTemperature': '64.5242,64.5285,64.5222,64.5265,64.5329,64.5314', 'lampTemperature': '59.2283', 'lamp': '90', 'sampleVolume': '10', 'step': '03', 'emissionColor': 'm1', 'exposureIndex': '2', 'time': '1549454244.651', 'sampleTemperature': '64.4104,64.4138,64.4111,64.4113,64.4103,64.4106', 'stage': '03', 'coverTemperature': '105.012', 'cycle': '001'}
Debug 1549454244.687 End XML:IMAGe+ S03_C001_T03_P0016_M1_X1_E2.tiff {'blkID': '21', 'run': '20190205smp81-926', 'exposure': '175', 'excitationColor': 'x1', 'point': '0016', 'blockTemperature': '64.5242,64.5285,64.5222,64.5265,64.5329,64.5314', 'lampTemperature': '59.2283', 'lamp': '90', 'sampleVolume': '10', 'step': '03', 'emissionColor': 'm1', 'exposureIndex': '2', 'time': '1549454244.651', 'sampleTemperature': '64.4104,64.4138,64.4111,64.4113,64.4103,64.4106', 'stage': '03', 'coverTemperature': '105.012', 'cycle': '001'}
Debug 1549454244.701 CAMera:ACQuire start exposure
Image 1549454244.702 -run='20190205smp81-926' -stage=3 -cycle=1 -step=3 -point=16  -emission=m1 -excitation=x1  -exposure=60 -lamp=90 -filepath='EXPERIMENTS:20190205smp81-926/apldbio/sds/images/S03_C001_T03_P0016_M1_X1_E1.tiff'
Temperature 1549454245.222 -sample=64.5,64.5,64.5,64.5,64.5,64.5 -heatsink=34.9 -cover=105.0 -block=64.5,64.5,64.5,64.5,64.5,64.5
Debug 1549454245.322 CAMera:ACQuire end exposure
LEDStatus 1549454245.337 Temperature:59.0872 Current:9.46665 Voltage:3.41195 JuncTemp:76.1531
Info 1549454245.340 Capture end m1 x1
Image 1549454245.346 -run='20190205smp81-926' -stage=3 -cycle=1 -step=3 -point=16  -emission=m1 -excitation=x1  -exposure=175 -lamp=90 -filepath='EXPERIMENTS:20190205smp81-926/apldbio/sds/images/S03_C001_T03_P0016_M1_X1_E2.tiff'
Info 1549454245.346 Capture start m1 x1
Debug 1549454245.401 Start XML:IMAGe+ S03_C001_T03_P0016_M1_X1_E3.tiff {'blkID': '21', 'run': '20190205smp81-926', 'exposure': '520', 'excitationColor': 'x1', 'point': '0016', 'blockTemperature': '64.5242,64.5285,64.5222,64.5265,64.5329,64.5314', 'lampTemperature': '59.2283', 'lamp': '90', 'sampleVolume': '10', 'step': '03', 'emissionColor': 'm1', 'exposureIndex': '3', 'time': '1549454245.367', 'sampleTemperature': '64.4104,64.4138,64.4111,64.4113,64.4103,64.4106', 'stage': '03', 'coverTemperature': '105.012', 'cycle': '001'}
Debug 1549454245.402 End XML:IMAGe+ S03_C001_T03_P0016_M1_X1_E3.tiff {'blkID': '21', 'run': '20190205smp81-926', 'exposure': '520', 'excitationColor': 'x1', 'point': '0016', 'blockTemperature': '64.5242,64.5285,64.5222,64.5265,64.5329,64.5314', 'lampTemperature': '59.2283', 'lamp': '90', 'sampleVolume': '10', 'step': '03', 'emissionColor': 'm1', 'exposureIndex': '3', 'time': '1549454245.367', 'sampleTemperature': '64.4104,64.4138,64.4111,64.4113,64.4103,64.4106', 'stage': '03', 'coverTemperature': '105.012', 'cycle': '001'}
Debug 1549454245.416 CAMera:ACQuire start exposure
Time 1549454245.532 -elapsed=5268 -active=5255 -remaining=1077
Temperature 1549454246.225 -sample=64.5,64.5,64.5,64.5,64.5,64.5 -heatsink=34.9 -cover=105.0 -block=64.5,64.5,64.5,64.5,64.5,64.5
Debug 1549454246.245 CAMera:ACQuire end exposure
Info 1549454246.252 Capture end m1 x1
Image 1549454246.273 -run='20190205smp81-926' -stage=3 -cycle=1 -step=3 -point=16  -emission=m1 -excitation=x1  -exposure=520 -lamp=90 -filepath='EXPERIMENTS:20190205smp81-926/apldbio/sds/images/S03_C001_T03_P0016_M1_X1_E3.tiff'
Debug 1549454246.279 Start XML:WRITe+ 3-1-3-16-m1-x1 EXPERIMENTS:/20190205smp81-926/apldbio/sds//quant/3-1-3-16-m1-x1.xml
Debug 1549454246.297 End XML:WRITe+ 3-1-3-16-m1-x1 EXPERIMENTS:/20190205smp81-926/apldbio/sds//quant/3-1-3-16-m1-x1.xml
Debug 1549454246.299 Acquiring PA queue lock
Debug 1549454246.299 Acquired PA queue lock
Debug 1549454246.300 Released PA queue lock
Debug 1549454246.300 Acquiring palock[0] execution lock
Debug 1549454246.301 Acquired palock[0] execution lock
LEDStatus 1549454246.335 Temperature:59.1578 Current:9.48814 Voltage:3.40139 JuncTemp:76.1338
Time 1549454246.526 -elapsed=5269 -active=5256 -remaining=1076
Debug 1549454246.848 Released palock[0] execution lock
Preprocessing 1549454246.850 <quote.message>Input run configuration file: /data/vendor/IS/experiments/20190205smp81-926/apldbio/sds/quant/3-1-3-16-m1-x1.xml
Block Type:  96Wells
Finished read calibration files
...run ROI Quantitation
ROI Quantitation done in 0.070263 seconds 
Quant files saved in /data/vendor/IS/experiments/20190205smp81-926/apldbio/sds/quant
...run Preproc Quantitation task
Preproc Quantitation in 0.000334 seconds 
FilterData files saved in /data/vendor/IS/experiments/20190205smp81-926/apldbio/sds/filter
Success: Preprocessing ok
</quote.message>
Debug 1549454246.869 Start XML:FilterDATa+ S03_C001_T03_P0016_M1_X1_filterdata.xml {}
Debug 1549454246.869 End XML:FilterDATa+ S03_C001_T03_P0016_M1_X1_filterdata.xml {}
Debug 1549454246.880 Start XML:WRITe+ S3-C1-T3-P16 EXPERIMENTS:/20190205smp81-926/apldbio/sds//filter/3-1-3-16.xml
Debug 1549454246.887 End XML:WRITe+ S3-C1-T3-P16 EXPERIMENTS:/20190205smp81-926/apldbio/sds//filter/3-1-3-16.xml
Info 1549454246.892 Run ePA here for multicomponent. Ensured that dye are assigned
Debug 1549454246.894 Acquiring PA queue lock
Debug 1549454246.894 Acquired PA queue lock
Debug 1549454246.894 Released PA queue lock
Debug 1549454246.895 Acquiring palock[1] execution lock
Debug 1549454246.895 Acquired palock[1] execution lock
Temperature 1549454247.223 -sample=64.5,64.5,64.5,64.5,64.5,64.5 -heatsink=34.8 -cover=104.9 -block=64.5,64.5,64.5,64.5,64.5,64.5
LEDStatus 1549454247.331 Temperature:59.0872 Current:9.4774 Voltage:3.40139 JuncTemp:76.1656
Debug 1549454247.420 Released palock[1] execution lock
Preprocessing 1549454247.423 <quote.message>Input run configuration file: /data/vendor/IS/experiments/20190205smp81-926/apldbio/sds/filter/3-1-3-16.xml
Block Type:  96Wells
...run Preproc MultiComponent task
Preproc MultiComponent in 0.005622 seconds 
MultiComponentData files saved in /data/vendor/IS/experiments/20190205smp81-926/apldbio/sds/multicomponent
Success: Preprocessing ok
</quote.message>
Run 1549454247.453 Collected -run="20190205smp81-926" -stage=3 -cycle=1 -step=3 -point=16
Debug 1549454247.462 TBC acquiring operative lock
Debug 1549454247.465 C: EXP:LIST? -verbose 20190205smp81-926/apldbio/sds/quant/S03_C001_T03_P0016*
Debug 1549454247.475 C: ACCess CONTROLLER
Info 1549454247.476 Access notification: [System] Access -sessionid=557 -level=Controller -exclusive=False
System 1549454247.477 Access -sessionid=557 -level=Controller -exclusive=False
Debug 1549454247.478 S: OK ACCess CONTROLLER
Debug 1549454247.489 <quote.message>S: OK EXP:LIST? -verbose 20190205smp81-926/apldbio/sds/quant/S03_C001_T03_P0016* <quote.reply>
s: "20190205smp81-926/apldbio/sds/quant/S03_C001_T03_P0016_M1_X1_E1.quant" -type=file -size=4201 -mtime=1549454246.82 -atime=1549454246.81 -ctime=1549454246.82
s: "20190205smp81-926/apldbio/sds/quant/S03_C001_T03_P0016_M1_X1_E2.quant" -type=file -size=4291 -mtime=1549454246.82 -atime=1549454246.82 -ctime=1549454246.82
s: "20190205smp81-926/apldbio/sds/quant/S03_C001_T03_P0016_M1_X1_E3.quant" -type=file -size=4493 -mtime=1549454246.82 -atime=1549454246.82 -ctime=1549454246.82
s: </quote.reply></quote.message>
Debug 1549454247.492 C: EXP:READ? -encoding=plain 20190205smp81-926/apldbio/sds/quant/S03_C001_T03_P0016_M1_X1_E1.quant
Debug 1549454247.494 S: OK EXP:READ? -encoding=plain 20190205smp81-926/apldbio/sds/quant/S03_C001_T03_P0016_M1_X1_E1.quant
Debug 1549454247.497 C: EXP:READ? -encoding=plain 20190205smp81-926/apldbio/sds/quant/S03_C001_T03_P0016_M1_X1_E2.quant
Debug 1549454247.498 S: OK EXP:READ? -encoding=plain 20190205smp81-926/apldbio/sds/quant/S03_C001_T03_P0016_M1_X1_E2.quant
Debug 1549454247.502 C: EXP:READ? -encoding=plain 20190205smp81-926/apldbio/sds/quant/S03_C001_T03_P0016_M1_X1_E3.quant
Debug 1549454247.503 S: OK EXP:READ? -encoding=plain 20190205smp81-926/apldbio/sds/quant/S03_C001_T03_P0016_M1_X1_E3.quant
Debug 1549454247.511 C: FIL:COP EXPERIMENTS:20190205smp81-926/apldbio/sds/multicomponent/S03_C001_T03_P0016_multicomponentdata.xml PUBLIC_RUN_COMPLETE:working/20190205smp81-926/apldbio/sds/multicomponent/S03_C001_T03_P0016_multicomponentdata.xml
Debug 1549454247.515 S: OK FIL:COP EXPERIMENTS:20190205smp81-926/apldbio/sds/multicomponent/S03_C001_T03_P0016_multicomponentdata.xml PUBLIC_RUN_COMPLETE:working/20190205smp81-926/apldbio/sds/multicomponent/S03_C001_T03_P0016_multicomponentdata.xml
Debug 1549454247.520 C: ACCess OBSERVER
Info 1549454247.521 Access notification: [System] Access -sessionid=557 -level=Observer -exclusive=False
System 1549454247.522 Access -sessionid=557 -level=Observer -exclusive=False
Debug 1549454247.523 S: OK ACCess OBSERVER
Time 1549454247.529 -elapsed=5270 -active=5257 -remaining=1075
Debug 1549454247.535 C: FIL:LIST? -verbose EXPERIMENTS:/20190205smp81-926/apldbio/sds/quant/S03_C001_T03_P0016_*E1.quant
Debug 1549454247.545 <quote.message>S: OK FIL:LIST? -verbose EXPERIMENTS:/20190205smp81-926/apldbio/sds/quant/S03_C001_T03_P0016_*E1.quant <quote.reply>
s: "experiments:20190205smp81-926/apldbio/sds/quant/S03_C001_T03_P0016_M1_X1_E1.quant" -type=file -size=4201 -mtime=1549454246.82 -atime=1549454246.81 -ctime=1549454246.82
s: </quote.reply></quote.message>
Debug 1549454247.576 C: ACCess CONTROLLER
Info 1549454247.577 Access notification: [System] Access -sessionid=557 -level=Controller -exclusive=False
System 1549454247.578 Access -sessionid=557 -level=Controller -exclusive=False
Debug 1549454247.579 S: OK ACCess CONTROLLER
Debug 1549454247.599 C: FIL:COP EXPERIMENTS:20190205smp81-926/apldbio/sds/quant/S03_C001_T03_P0016_M1_X1_E1.quant PUBLIC_RUN_COMPLETE:working/20190205smp81-926/apldbio/sds/quant/S03_C001_T03_P0016_M1_X1_E1.quant
Debug 1549454247.604 S: OK FIL:COP EXPERIMENTS:20190205smp81-926/apldbio/sds/quant/S03_C001_T03_P0016_M1_X1_E1.quant PUBLIC_RUN_COMPLETE:working/20190205smp81-926/apldbio/sds/quant/S03_C001_T03_P0016_M1_X1_E1.quant
Debug 1549454247.610 C: ACCess OBSERVER
Info 1549454247.611 Access notification: [System] Access -sessionid=557 -level=Observer -exclusive=False
System 1549454247.611 Access -sessionid=557 -level=Observer -exclusive=False
Debug 1549454247.612 S: OK ACCess OBSERVER
Temperature 1549454248.222 -sample=64.5,64.5,64.5,64.5,64.5,64.5 -heatsink=34.7 -cover=105.0 -block=64.5,64.5,64.5,64.5,64.5,64.5
LEDStatus 1549454248.331 Temperature:59.1225 Current:9.45591 Voltage:3.39928 JuncTemp:76.1778
Time 1549454248.525 -elapsed=5271 -active=5258 -remaining=1074
Debug 1549454248.721 TBC _holding invoked.
Debug 1549454248.722 TBC acquired unhold lock
Debug 1549454248.723 TBC releasing operative lock
Debug 1549454248.723 TBC acquired operative lock
Info 1549454248.731 TBC:SETTing ramping "Zone1" from 64.5 to 64.8 (rate=4.503, timeout=60.0, msgid=0x6D1A)
Info 1549454248.731 TBC:SETTing ramping "Zone2" from 64.5 to 64.8 (rate=4.503, timeout=60.0, msgid=0x6D1B)
Info 1549454248.732 TBC:SETTing ramping "Zone3" from 64.5 to 64.8 (rate=4.503, timeout=60.0, msgid=0x6D1C)
Info 1549454248.733 TBC:SETTing ramping "Zone4" from 64.5 to 64.8 (rate=4.503, timeout=60.0, msgid=0x6D1D)
Info 1549454248.734 TBC:SETTing ramping "Zone5" from 64.5 to 64.8 (rate=4.503, timeout=60.0, msgid=0x6D1E)
Info 1549454248.734 TBC:SETTing ramping "Zone6" from 64.5 to 64.8 (rate=4.503, timeout=60.0, msgid=0x6D1F)
Temperature 1549454249.224 -sample=64.5,64.5,64.5,64.5,64.5,64.5 -heatsink=34.7 -cover=105.0 -block=64.5,64.5,64.5,64.6,64.5,64.5
LEDStatus 1549454249.331 Temperature:59.0872 Current:9.46665 Voltage:3.39506 JuncTemp:76.3064
Time 1549454249.532 -elapsed=5272 -active=5259 -remaining=1073
Debug 1549454249.572 C: ISTAT?
Debug 1549454249.585 S: OK ISTAT? Running
Temperature 1549454250.222 -sample=64.6,64.6,64.6,64.6,64.6,64.6 -heatsink=34.8 -cover=105.0 -block=64.8,64.8,64.8,64.8,64.8,64.8
LEDStatus 1549454250.331 Temperature:59.1578 Current:9.49889 Voltage:3.4035 JuncTemp:76.1725
Time 1549454250.532 -elapsed=5273 -active=5260 -remaining=1072
Temperature 1549454251.222 -sample=64.7,64.7,64.7,64.7,64.7,64.7 -heatsink=34.9 -cover=105.1 -block=64.8,64.8,64.8,64.8,64.8,64.8
LEDStatus 1549454251.331 Temperature:59.1225 Current:9.48814 Voltage:3.39928 JuncTemp:76.095
Time 1549454251.526 -elapsed=5274 -active=5261 -remaining=1071
Debug 1549454251.708 LLAC ACK: Acknowledge (type=3), name=Unknown, dest=0x00, source=0x81, control=0x01, id=0x0000, msgid=0x6D1A, data=[]
Debug 1549454251.709 LLAC ACK reply: Acknowledge (type=3), name=Unknown, dest=0x81, source=0x00, control=0x01, id=0x0000, msgid=0x6D1A, data=[]
Debug 1549454251.710 LLAC ACK: Acknowledge (type=3), name=Unknown, dest=0x00, source=0x82, control=0x01, id=0x0000, msgid=0x6D1B, data=[]
Debug 1549454251.711 LLAC ACK reply: Acknowledge (type=3), name=Unknown, dest=0x82, source=0x00, control=0x01, id=0x0000, msgid=0x6D1B, data=[]
Debug 1549454251.732 LLAC ACK: Acknowledge (type=3), name=Unknown, dest=0x00, source=0x83, control=0x01, id=0x0000, msgid=0x6D1C, data=[]
Debug 1549454251.733 LLAC ACK reply: Acknowledge (type=3), name=Unknown, dest=0x83, source=0x00, control=0x01, id=0x0000, msgid=0x6D1C, data=[]
Debug 1549454251.777 LLAC ACK: Acknowledge (type=3), name=Unknown, dest=0x00, source=0x84, control=0x01, id=0x0000, msgid=0x6D1D, data=[]
Debug 1549454251.778 LLAC ACK reply: Acknowledge (type=3), name=Unknown, dest=0x84, source=0x00, control=0x01, id=0x0000, msgid=0x6D1D, data=[]
Debug 1549454251.778 LLAC ACK: Acknowledge (type=3), name=Unknown, dest=0x00, source=0x85, control=0x01, id=0x0000, msgid=0x6D1E, data=[]
Debug 1549454251.779 LLAC ACK reply: Acknowledge (type=3), name=Unknown, dest=0x85, source=0x00, control=0x01, id=0x0000, msgid=0x6D1E, data=[]
Debug 1549454251.779 LLAC ACK: Acknowledge (type=3), name=Unknown, dest=0x00, source=0x86, control=0x01, id=0x0000, msgid=0x6D1F, data=[]
Debug 1549454251.779 LLAC ACK reply: Acknowledge (type=3), name=Unknown, dest=0x86, source=0x00, control=0x01, id=0x0000, msgid=0x6D1F, data=[]
Debug 1549454251.780 TBC releasing operative lock
Debug 1549454251.783 TBC acquiring operative lock
Debug 1549454251.783 TBC acquired operative lock
Info 1549454251.784 TBC:HOLD starting 5.000000s hold
Debug 1549454251.792 TBC acquiring unhold lock
Run 1549454251.798 Acquiring -run="20190205smp81-926" -stage=3 -cycle=1 -point=17 -Temperature=64.703,64.7077,64.7043,64.7028,64.7043,64.7038
Debug 1549454252.020 Start XML:NEW S3-C1-T3-P17
Debug 1549454252.021 End XML:NEW S3-C1-T3-P17
Info 1549454252.022 Motor start m1 x1
Debug 1549454252.054 LLAC ACK: Acknowledge (type=3), name=Unknown, dest=0x00, source=0x91, control=0x01, id=0x0000, msgid=0x6D74, data=[]
Debug 1549454252.054 LLAC ACK reply: Acknowledge (type=3), name=Unknown, dest=0x91, source=0x00, control=0x01, id=0x0000, msgid=0x6D74, data=[]
Debug 1549454252.059 LLAC ACK: Acknowledge (type=3), name=Unknown, dest=0x00, source=0x91, control=0x01, id=0x0000, msgid=0x6D76, data=[]
Debug 1549454252.059 LLAC ACK reply: Acknowledge (type=3), name=Unknown, dest=0x91, source=0x00, control=0x01, id=0x0000, msgid=0x6D76, data=[]
Debug 1549454252.080 Start XML:NEW 3-1-3-17-m1-x1
Debug 1549454252.081 End XML:NEW 3-1-3-17-m1-x1
Info 1549454252.083 Motor end m1 x1
Info 1549454252.093 Emission Encoder -36 4500 Excitation Encoder -18 6750
Info 1549454252.094 Capture start m1 x1
Debug 1549454252.143 Start XML:IMAGe+ S03_C001_T03_P0017_M1_X1_E1.tiff {'blkID': '21', 'run': '20190205smp81-926', 'exposure': '60', 'excitationColor': 'x1', 'point': '0017', 'blockTemperature': '64.8375,64.8342,64.8132,64.8365,64.8267,64.8336', 'lampTemperature': '59.0872', 'lamp': '90', 'sampleVolume': '10', 'step': '03', 'emissionColor': 'm1', 'exposureIndex': '1', 'time': '1549454252.110', 'sampleTemperature': '64.7123,64.7137,64.7122,64.7121,64.7137,64.7127', 'stage': '03', 'coverTemperature': '105.034', 'cycle': '001'}
Debug 1549454252.144 End XML:IMAGe+ S03_C001_T03_P0017_M1_X1_E1.tiff {'blkID': '21', 'run': '20190205smp81-926', 'exposure': '60', 'excitationColor': 'x1', 'point': '0017', 'blockTemperature': '64.8375,64.8342,64.8132,64.8365,64.8267,64.8336', 'lampTemperature': '59.0872', 'lamp': '90', 'sampleVolume': '10', 'step': '03', 'emissionColor': 'm1', 'exposureIndex': '1', 'time': '1549454252.110', 'sampleTemperature': '64.7123,64.7137,64.7122,64.7121,64.7137,64.7127', 'stage': '03', 'coverTemperature': '105.034', 'cycle': '001'}
Debug 1549454252.157 CAMera:ACQuire start exposure
Temperature 1549454252.222 -sample=64.7,64.7,64.7,64.7,64.7,64.7 -heatsink=34.8 -cover=105.0 -block=64.8,64.8,64.8,64.8,64.8,64.8
LEDStatus 1549454252.331 Temperature:59.0872 Current:9.49889 Voltage:3.40139 JuncTemp:76.2059
Time 1549454252.525 -elapsed=5275 -active=5262 -remaining=1070
Debug 1549454252.712 CAMera:ACQuire end exposure
Info 1549454252.723 Capture end m1 x1
Info 1549454252.725 Capture start m1 x1
Image 1549454252.771 -run='20190205smp81-926' -stage=3 -cycle=1 -step=3 -point=17  -emission=m1 -excitation=x1  -exposure=60 -lamp=90 -filepath='EXPERIMENTS:20190205smp81-926/apldbio/sds/images/S03_C001_T03_P0017_M1_X1_E1.tiff'
Debug 1549454252.785 Start XML:IMAGe+ S03_C001_T03_P0017_M1_X1_E2.tiff {'blkID': '21', 'run': '20190205smp81-926', 'exposure': '175', 'excitationColor': 'x1', 'point': '0017', 'blockTemperature': '64.8375,64.8342,64.8132,64.8365,64.8267,64.8336', 'lampTemperature': '59.0872', 'lamp': '90', 'sampleVolume': '10', 'step': '03', 'emissionColor': 'm1', 'exposureIndex': '2', 'time': '1549454252.742', 'sampleTemperature': '64.7123,64.7137,64.7122,64.7121,64.7137,64.7127', 'stage': '03', 'coverTemperature': '105.034', 'cycle': '001'}
Debug 1549454252.786 End XML:IMAGe+ S03_C001_T03_P0017_M1_X1_E2.tiff {'blkID': '21', 'run': '20190205smp81-926', 'exposure': '175', 'excitationColor': 'x1', 'point': '0017', 'blockTemperature': '64.8375,64.8342,64.8132,64.8365,64.8267,64.8336', 'lampTemperature': '59.0872', 'lamp': '90', 'sampleVolume': '10', 'step': '03', 'emissionColor': 'm1', 'exposureIndex': '2', 'time': '1549454252.742', 'sampleTemperature': '64.7123,64.7137,64.7122,64.7121,64.7137,64.7127', 'stage': '03', 'coverTemperature': '105.034', 'cycle': '001'}
Debug 1549454252.802 CAMera:ACQuire start exposure
Temperature 1549454253.224 -sample=64.8,64.8,64.8,64.8,64.8,64.8 -heatsink=34.8 -cover=105.0 -block=64.8,64.8,64.8,64.8,64.8,64.8
LEDStatus 1549454253.331 Temperature:59.0872 Current:9.4774 Voltage:3.40139 JuncTemp:76.0439
Debug 1549454253.425 CAMera:ACQuire end exposure
Info 1549454253.439 Capture end m1 x1
Info 1549454253.443 Capture start m1 x1
Image 1549454253.488 -run='20190205smp81-926' -stage=3 -cycle=1 -step=3 -point=17  -emission=m1 -excitation=x1  -exposure=175 -lamp=90 -filepath='EXPERIMENTS:20190205smp81-926/apldbio/sds/images/S03_C001_T03_P0017_M1_X1_E2.tiff'
Debug 1549454253.501 Start XML:IMAGe+ S03_C001_T03_P0017_M1_X1_E3.tiff {'blkID': '21', 'run': '20190205smp81-926', 'exposure': '520', 'excitationColor': 'x1', 'point': '0017', 'blockTemperature': '64.8375,64.8342,64.8132,64.8365,64.8267,64.8336', 'lampTemperature': '59.0872', 'lamp': '90', 'sampleVolume': '10', 'step': '03', 'emissionColor': 'm1', 'exposureIndex': '3', 'time': '1549454253.461', 'sampleTemperature': '64.7123,64.7137,64.7122,64.7121,64.7137,64.7127', 'stage': '03', 'coverTemperature': '105.034', 'cycle': '001'}
Debug 1549454253.502 End XML:IMAGe+ S03_C001_T03_P0017_M1_X1_E3.tiff {'blkID': '21', 'run': '20190205smp81-926', 'exposure': '520', 'excitationColor': 'x1', 'point': '0017', 'blockTemperature': '64.8375,64.8342,64.8132,64.8365,64.8267,64.8336', 'lampTemperature': '59.0872', 'lamp': '90', 'sampleVolume': '10', 'step': '03', 'emissionColor': 'm1', 'exposureIndex': '3', 'time': '1549454253.461', 'sampleTemperature': '64.7123,64.7137,64.7122,64.7121,64.7137,64.7127', 'stage': '03', 'coverTemperature': '105.034', 'cycle': '001'}
Debug 1549454253.515 CAMera:ACQuire start exposure
Time 1549454253.525 -elapsed=5276 -active=5263 -remaining=1069
Temperature 1549454254.226 -sample=64.8,64.8,64.8,64.8,64.8,64.8 -heatsink=34.9 -cover=105.0 -block=64.8,64.8,64.8,64.8,64.8,64.8
LEDStatus 1549454254.331 Temperature:59.0167 Current:9.4774 Voltage:3.40562 JuncTemp:76.3012
Debug 1549454254.342 CAMera:ACQuire end exposure
Info 1549454254.350 Capture end m1 x1
Image 1549454254.364 -run='20190205smp81-926' -stage=3 -cycle=1 -step=3 -point=17  -emission=m1 -excitation=x1  -exposure=520 -lamp=90 -filepath='EXPERIMENTS:20190205smp81-926/apldbio/sds/images/S03_C001_T03_P0017_M1_X1_E3.tiff'
Debug 1549454254.375 Start XML:WRITe+ 3-1-3-17-m1-x1 EXPERIMENTS:/20190205smp81-926/apldbio/sds//quant/3-1-3-17-m1-x1.xml
Debug 1549454254.394 End XML:WRITe+ 3-1-3-17-m1-x1 EXPERIMENTS:/20190205smp81-926/apldbio/sds//quant/3-1-3-17-m1-x1.xml
Debug 1549454254.396 Acquiring PA queue lock
Debug 1549454254.396 Acquired PA queue lock
Debug 1549454254.397 Released PA queue lock
Debug 1549454254.397 Acquiring palock[0] execution lock
Debug 1549454254.398 Acquired palock[0] execution lock
Time 1549454254.528 -elapsed=5277 -active=5264 -remaining=1068
Debug 1549454254.569 C: ISTAT?
Debug 1549454254.584 S: OK ISTAT? Running
Debug 1549454254.941 Released palock[0] execution lock
Preprocessing 1549454254.944 <quote.message>Input run configuration file: /data/vendor/IS/experiments/20190205smp81-926/apldbio/sds/quant/3-1-3-17-m1-x1.xml
Block Type:  96Wells
Finished read calibration files
...run ROI Quantitation
ROI Quantitation done in 0.065701 seconds 
Quant files saved in /data/vendor/IS/experiments/20190205smp81-926/apldbio/sds/quant
...run Preproc Quantitation task
Preproc Quantitation in 0.000351 seconds 
FilterData files saved in /data/vendor/IS/experiments/20190205smp81-926/apldbio/sds/filter
Success: Preprocessing ok
</quote.message>
Debug 1549454254.962 Start XML:FilterDATa+ S03_C001_T03_P0017_M1_X1_filterdata.xml {}
Debug 1549454254.963 End XML:FilterDATa+ S03_C001_T03_P0017_M1_X1_filterdata.xml {}
Debug 1549454254.973 Start XML:WRITe+ S3-C1-T3-P17 EXPERIMENTS:/20190205smp81-926/apldbio/sds//filter/3-1-3-17.xml
Debug 1549454254.980 End XML:WRITe+ S3-C1-T3-P17 EXPERIMENTS:/20190205smp81-926/apldbio/sds//filter/3-1-3-17.xml
Info 1549454254.984 Run ePA here for multicomponent. Ensured that dye are assigned
Debug 1549454254.987 Acquiring PA queue lock
Debug 1549454254.987 Acquired PA queue lock
Debug 1549454254.987 Released PA queue lock
Debug 1549454254.988 Acquiring palock[1] execution lock
Debug 1549454254.988 Acquired palock[1] execution lock
Temperature 1549454255.223 -sample=64.8,64.8,64.8,64.8,64.8,64.8 -heatsink=34.8 -cover=105.0 -block=64.8,64.8,64.8,64.8,64.8,64.8
LEDStatus 1549454255.331 Temperature:59.1225 Current:9.43441 Voltage:3.39928 JuncTemp:76.1179
Debug 1549454255.511 Released palock[1] execution lock
Preprocessing 1549454255.513 <quote.message>Input run configuration file: /data/vendor/IS/experiments/20190205smp81-926/apldbio/sds/filter/3-1-3-17.xml
Block Type:  96Wells
...run Preproc MultiComponent task
Preproc MultiComponent in 0.005643 seconds 
MultiComponentData files saved in /data/vendor/IS/experiments/20190205smp81-926/apldbio/sds/multicomponent
Success: Preprocessing ok
</quote.message>
Time 1549454255.538 -elapsed=5278 -active=5265 -remaining=1067
Run 1549454255.551 Collected -run="20190205smp81-926" -stage=3 -cycle=1 -step=3 -point=17
Debug 1549454255.559 TBC acquiring operative lock
Debug 1549454255.586 C: ACCess CONTROLLER
Info 1549454255.587 Access notification: [System] Access -sessionid=557 -level=Controller -exclusive=False
System 1549454255.588 Access -sessionid=557 -level=Controller -exclusive=False
Debug 1549454255.588 S: OK ACCess CONTROLLER
Debug 1549454255.613 C: FIL:COP EXPERIMENTS:20190205smp81-926/apldbio/sds/multicomponent/S03_C001_T03_P0017_multicomponentdata.xml PUBLIC_RUN_COMPLETE:working/20190205smp81-926/apldbio/sds/multicomponent/S03_C001_T03_P0017_multicomponentdata.xml
Debug 1549454255.618 S: OK FIL:COP EXPERIMENTS:20190205smp81-926/apldbio/sds/multicomponent/S03_C001_T03_P0017_multicomponentdata.xml PUBLIC_RUN_COMPLETE:working/20190205smp81-926/apldbio/sds/multicomponent/S03_C001_T03_P0017_multicomponentdata.xml
Debug 1549454255.623 C: ACCess OBSERVER
Info 1549454255.624 Access notification: [System] Access -sessionid=557 -level=Observer -exclusive=False
System 1549454255.625 Access -sessionid=557 -level=Observer -exclusive=False
Debug 1549454255.625 S: OK ACCess OBSERVER
Debug 1549454255.638 C: FIL:LIST? -verbose EXPERIMENTS:/20190205smp81-926/apldbio/sds/quant/S03_C001_T03_P0017_*E1.quant
Debug 1549454255.649 <quote.message>S: OK FIL:LIST? -verbose EXPERIMENTS:/20190205smp81-926/apldbio/sds/quant/S03_C001_T03_P0017_*E1.quant <quote.reply>
s: "experiments:20190205smp81-926/apldbio/sds/quant/S03_C001_T03_P0017_M1_X1_E1.quant" -type=file -size=4201 -mtime=1549454254.91 -atime=1549454254.91 -ctime=1549454254.91
s: </quote.reply></quote.message>
Debug 1549454255.658 C: ACCess CONTROLLER
Info 1549454255.659 Access notification: [System] Access -sessionid=557 -level=Controller -exclusive=False
System 1549454255.659 Access -sessionid=557 -level=Controller -exclusive=False
Debug 1549454255.660 S: OK ACCess CONTROLLER
Debug 1549454255.679 C: FIL:COP EXPERIMENTS:20190205smp81-926/apldbio/sds/quant/S03_C001_T03_P0017_M1_X1_E1.quant PUBLIC_RUN_COMPLETE:working/20190205smp81-926/apldbio/sds/quant/S03_C001_T03_P0017_M1_X1_E1.quant
Debug 1549454255.684 S: OK FIL:COP EXPERIMENTS:20190205smp81-926/apldbio/sds/quant/S03_C001_T03_P0017_M1_X1_E1.quant PUBLIC_RUN_COMPLETE:working/20190205smp81-926/apldbio/sds/quant/S03_C001_T03_P0017_M1_X1_E1.quant
Debug 1549454255.689 C: ACCess OBSERVER
Info 1549454255.690 Access notification: [System] Access -sessionid=557 -level=Observer -exclusive=False
System 1549454255.690 Access -sessionid=557 -level=Observer -exclusive=False
Debug 1549454255.691 S: OK ACCess OBSERVER
Debug 1549454255.755 C: EXP:LIST? -verbose 20190205smp81-926/apldbio/sds/quant/S03_C001_T03_P0017*
Debug 1549454255.765 <quote.message>S: OK EXP:LIST? -verbose 20190205smp81-926/apldbio/sds/quant/S03_C001_T03_P0017* <quote.reply>
s: "20190205smp81-926/apldbio/sds/quant/S03_C001_T03_P0017_M1_X1_E1.quant" -type=file -size=4201 -mtime=1549454254.91 -atime=1549454254.91 -ctime=1549454254.91
s: "20190205smp81-926/apldbio/sds/quant/S03_C001_T03_P0017_M1_X1_E2.quant" -type=file -size=4291 -mtime=1549454254.91 -atime=1549454254.91 -ctime=1549454254.91
s: "20190205smp81-926/apldbio/sds/quant/S03_C001_T03_P0017_M1_X1_E3.quant" -type=file -size=4490 -mtime=1549454254.92 -atime=1549454254.91 -ctime=1549454254.92
s: </quote.reply></quote.message>
Debug 1549454255.768 C: EXP:READ? -encoding=plain 20190205smp81-926/apldbio/sds/quant/S03_C001_T03_P0017_M1_X1_E1.quant
Debug 1549454255.770 S: OK EXP:READ? -encoding=plain 20190205smp81-926/apldbio/sds/quant/S03_C001_T03_P0017_M1_X1_E1.quant
Debug 1549454255.773 C: EXP:READ? -encoding=plain 20190205smp81-926/apldbio/sds/quant/S03_C001_T03_P0017_M1_X1_E2.quant
Debug 1549454255.774 S: OK EXP:READ? -encoding=plain 20190205smp81-926/apldbio/sds/quant/S03_C001_T03_P0017_M1_X1_E2.quant
Debug 1549454255.777 C: EXP:READ? -encoding=plain 20190205smp81-926/apldbio/sds/quant/S03_C001_T03_P0017_M1_X1_E3.quant
Debug 1549454255.778 S: OK EXP:READ? -encoding=plain 20190205smp81-926/apldbio/sds/quant/S03_C001_T03_P0017_M1_X1_E3.quant
Temperature 1549454256.222 -sample=64.8,64.8,64.8,64.8,64.8,64.8 -heatsink=34.7 -cover=105.0 -block=64.8,64.8,64.8,64.8,64.8,64.8
LEDStatus 1549454256.331 Temperature:59.1578 Current:9.46665 Voltage:3.39717 JuncTemp:76.1849
Time 1549454256.525 -elapsed=5279 -active=5266 -remaining=1066
Debug 1549454256.821 TBC _holding invoked.
Debug 1549454256.822 TBC acquired unhold lock
Debug 1549454256.823 TBC releasing operative lock
Debug 1549454256.823 TBC acquired operative lock
Info 1549454256.826 TBC:SETTing ramping "Zone1" from 64.8 to 65.1 (rate=4.503, timeout=60.0, msgid=0x6DDF)
Info 1549454256.827 TBC:SETTing ramping "Zone2" from 64.8 to 65.1 (rate=4.503, timeout=60.0, msgid=0x6DE0)
Info 1549454256.827 TBC:SETTing ramping "Zone3" from 64.8 to 65.1 (rate=4.503, timeout=60.0, msgid=0x6DE1)
Info 1549454256.828 TBC:SETTing ramping "Zone4" from 64.8 to 65.1 (rate=4.503, timeout=60.0, msgid=0x6DE2)
Info 1549454256.829 TBC:SETTing ramping "Zone5" from 64.8 to 65.1 (rate=4.503, timeout=60.0, msgid=0x6DE3)
Info 1549454256.829 TBC:SETTing ramping "Zone6" from 64.8 to 65.1 (rate=4.503, timeout=60.0, msgid=0x6DE4)
Temperature 1549454257.222 -sample=64.8,64.8,64.8,64.8,64.8,64.8 -heatsink=34.8 -cover=105.0 -block=64.8,64.8,64.8,64.8,64.8,64.8
LEDStatus 1549454257.330 Temperature:59.1225 Current:9.48814 Voltage:3.39717 JuncTemp:76.229
Time 1549454257.532 -elapsed=5280 -active=5267 -remaining=1065
Temperature 1549454258.222 -sample=64.9,64.9,64.9,64.9,64.9,64.9 -heatsink=34.7 -cover=105.0 -block=65.1,65.1,65.1,65.1,65.1,65.1
LEDStatus 1549454258.331 Temperature:59.1225 Current:9.46665 Voltage:3.40139 JuncTemp:76.2184
Time 1549454258.532 -elapsed=5281 -active=5268 -remaining=1064
Temperature 1549454259.222 -sample=65.0,65.0,65.0,65.0,65.0,65.0 -heatsink=34.6 -cover=105.0 -block=65.1,65.1,65.1,65.1,65.1,65.1
LEDStatus 1549454259.330 Temperature:59.1225 Current:9.48814 Voltage:3.40139 JuncTemp:76.0703
Time 1549454259.532 -elapsed=5282 -active=5269 -remaining=1063
Debug 1549454259.570 C: ISTAT?
Debug 1549454259.582 S: OK ISTAT? Running
Debug 1549454259.801 LLAC ACK: Acknowledge (type=3), name=Unknown, dest=0x00, source=0x81, control=0x01, id=0x0000, msgid=0x6DDF, data=[]
Debug 1549454259.802 LLAC ACK reply: Acknowledge (type=3), name=Unknown, dest=0x81, source=0x00, control=0x01, id=0x0000, msgid=0x6DDF, data=[]
Debug 1549454259.802 LLAC ACK: Acknowledge (type=3), name=Unknown, dest=0x00, source=0x82, control=0x01, id=0x0000, msgid=0x6DE0, data=[]
Debug 1549454259.803 LLAC ACK reply: Acknowledge (type=3), name=Unknown, dest=0x82, source=0x00, control=0x01, id=0x0000, msgid=0x6DE0, data=[]
Debug 1549454259.848 LLAC ACK: Acknowledge (type=3), name=Unknown, dest=0x00, source=0x83, control=0x01, id=0x0000, msgid=0x6DE1, data=[]
Debug 1549454259.849 LLAC ACK reply: Acknowledge (type=3), name=Unknown, dest=0x83, source=0x00, control=0x01, id=0x0000, msgid=0x6DE1, data=[]
Debug 1549454259.850 LLAC ACK: Acknowledge (type=3), name=Unknown, dest=0x00, source=0x84, control=0x01, id=0x0000, msgid=0x6DE2, data=[]
Debug 1549454259.851 LLAC ACK reply: Acknowledge (type=3), name=Unknown, dest=0x84, source=0x00, control=0x01, id=0x0000, msgid=0x6DE2, data=[]
Debug 1549454259.852 LLAC ACK: Acknowledge (type=3), name=Unknown, dest=0x00, source=0x85, control=0x01, id=0x0000, msgid=0x6DE3, data=[]
Debug 1549454259.853 LLAC ACK reply: Acknowledge (type=3), name=Unknown, dest=0x85, source=0x00, control=0x01, id=0x0000, msgid=0x6DE3, data=[]
Debug 1549454259.855 LLAC ACK: Acknowledge (type=3), name=Unknown, dest=0x00, source=0x86, control=0x01, id=0x0000, msgid=0x6DE4, data=[]
Debug 1549454259.856 LLAC ACK reply: Acknowledge (type=3), name=Unknown, dest=0x86, source=0x00, control=0x01, id=0x0000, msgid=0x6DE4, data=[]
Debug 1549454259.857 TBC releasing operative lock
Debug 1549454259.864 TBC acquiring operative lock
Debug 1549454259.865 TBC acquired operative lock
Info 1549454259.867 TBC:HOLD starting 5.000000s hold
Debug 1549454259.887 TBC acquiring unhold lock
Run 1549454259.899 Acquiring -run="20190205smp81-926" -stage=3 -cycle=1 -point=18 -Temperature=65.0046,65.0048,65.0033,65.0038,65.0046,65.0079
Debug 1549454260.113 Start XML:NEW S3-C1-T3-P18
Debug 1549454260.115 End XML:NEW S3-C1-T3-P18
Info 1549454260.116 Motor start m1 x1
Debug 1549454260.139 LLAC ACK: Acknowledge (type=3), name=Unknown, dest=0x00, source=0x91, control=0x01, id=0x0000, msgid=0x6E39, data=[]
Debug 1549454260.139 LLAC ACK reply: Acknowledge (type=3), name=Unknown, dest=0x91, source=0x00, control=0x01, id=0x0000, msgid=0x6E39, data=[]
Debug 1549454260.153 LLAC ACK: Acknowledge (type=3), name=Unknown, dest=0x00, source=0x91, control=0x01, id=0x0000, msgid=0x6E3B, data=[]
Debug 1549454260.154 LLAC ACK reply: Acknowledge (type=3), name=Unknown, dest=0x91, source=0x00, control=0x01, id=0x0000, msgid=0x6E3B, data=[]
Debug 1549454260.173 Start XML:NEW 3-1-3-18-m1-x1
Debug 1549454260.174 End XML:NEW 3-1-3-18-m1-x1
Info 1549454260.176 Motor end m1 x1
Info 1549454260.186 Emission Encoder -36 4500 Excitation Encoder -18 6750
Info 1549454260.187 Capture start m1 x1
Debug 1549454260.238 Start XML:IMAGe+ S03_C001_T03_P0018_M1_X1_E1.tiff {'blkID': '21', 'run': '20190205smp81-926', 'exposure': '60', 'excitationColor': 'x1', 'point': '0018', 'blockTemperature': '65.1366,65.1301,65.1361,65.1248,65.1206,65.1504', 'lampTemperature': '59.1225', 'lamp': '90', 'sampleVolume': '10', 'step': '03', 'emissionColor': 'm1', 'exposureIndex': '1', 'time': '1549454260.203', 'sampleTemperature': '65.0129,65.0141,65.013,65.0136,65.0141,65.0139', 'stage': '03', 'coverTemperature': '105.012', 'cycle': '001'}
Debug 1549454260.239 End XML:IMAGe+ S03_C001_T03_P0018_M1_X1_E1.tiff {'blkID': '21', 'run': '20190205smp81-926', 'exposure': '60', 'excitationColor': 'x1', 'point': '0018', 'blockTemperature': '65.1366,65.1301,65.1361,65.1248,65.1206,65.1504', 'lampTemperature': '59.1225', 'lamp': '90', 'sampleVolume': '10', 'step': '03', 'emissionColor': 'm1', 'exposureIndex': '1', 'time': '1549454260.203', 'sampleTemperature': '65.0129,65.0141,65.013,65.0136,65.0141,65.0139', 'stage': '03', 'coverTemperature': '105.012', 'cycle': '001'}
Debug 1549454260.253 CAMera:ACQuire start exposure
Temperature 1549454260.226 -sample=65.0,65.0,65.0,65.0,65.0,65.0 -heatsink=34.7 -cover=104.9 -block=65.1,65.1,65.1,65.1,65.1,65.1
LEDStatus 1549454260.331 Temperature:59.0872 Current:9.4774 Voltage:3.40139 JuncTemp:76.1092
Time 1549454260.525 -elapsed=5283 -active=5270 -remaining=1062
Debug 1549454260.812 CAMera:ACQuire end exposure
Info 1549454260.823 Capture end m1 x1
Info 1549454260.826 Capture start m1 x1
Image 1549454260.868 -run='20190205smp81-926' -stage=3 -cycle=1 -step=3 -point=18  -emission=m1 -excitation=x1  -exposure=60 -lamp=90 -filepath='EXPERIMENTS:20190205smp81-926/apldbio/sds/images/S03_C001_T03_P0018_M1_X1_E1.tiff'
Debug 1549454260.882 Start XML:IMAGe+ S03_C001_T03_P0018_M1_X1_E2.tiff {'blkID': '21', 'run': '20190205smp81-926', 'exposure': '175', 'excitationColor': 'x1', 'point': '0018', 'blockTemperature': '65.1366,65.1301,65.1361,65.1248,65.1206,65.1504', 'lampTemperature': '59.1225', 'lamp': '90', 'sampleVolume': '10', 'step': '03', 'emissionColor': 'm1', 'exposureIndex': '2', 'time': '1549454260.843', 'sampleTemperature': '65.0129,65.0141,65.013,65.0136,65.0141,65.0139', 'stage': '03', 'coverTemperature': '105.012', 'cycle': '001'}
Debug 1549454260.883 End XML:IMAGe+ S03_C001_T03_P0018_M1_X1_E2.tiff {'blkID': '21', 'run': '20190205smp81-926', 'exposure': '175', 'excitationColor': 'x1', 'point': '0018', 'blockTemperature': '65.1366,65.1301,65.1361,65.1248,65.1206,65.1504', 'lampTemperature': '59.1225', 'lamp': '90', 'sampleVolume': '10', 'step': '03', 'emissionColor': 'm1', 'exposureIndex': '2', 'time': '1549454260.843', 'sampleTemperature': '65.0129,65.0141,65.013,65.0136,65.0141,65.0139', 'stage': '03', 'coverTemperature': '105.012', 'cycle': '001'}
Debug 1549454260.896 CAMera:ACQuire start exposure
Temperature 1549454261.225 -sample=65.1,65.1,65.1,65.1,65.1,65.1 -heatsink=34.9 -cover=105.0 -block=65.1,65.1,65.1,65.1,65.1,65.1
LEDStatus 1549454261.331 Temperature:59.0872 Current:9.43441 Voltage:3.39928 JuncTemp:76.1619
Time 1549454261.537 -elapsed=5284 -active=5271 -remaining=1061
Debug 1549454261.539 CAMera:ACQuire end exposure
Info 1549454261.554 Capture end m1 x1
Image 1549454261.557 -run='20190205smp81-926' -stage=3 -cycle=1 -step=3 -point=18  -emission=m1 -excitation=x1  -exposure=175 -lamp=90 -filepath='EXPERIMENTS:20190205smp81-926/apldbio/sds/images/S03_C001_T03_P0018_M1_X1_E2.tiff'
Info 1549454261.557 Capture start m1 x1
Debug 1549454261.617 Start XML:IMAGe+ S03_C001_T03_P0018_M1_X1_E3.tiff {'blkID': '21', 'run': '20190205smp81-926', 'exposure': '520', 'excitationColor': 'x1', 'point': '0018', 'blockTemperature': '65.1366,65.1301,65.1361,65.1248,65.1206,65.1504', 'lampTemperature': '59.1225', 'lamp': '90', 'sampleVolume': '10', 'step': '03', 'emissionColor': 'm1', 'exposureIndex': '3', 'time': '1549454261.577', 'sampleTemperature': '65.0129,65.0141,65.013,65.0136,65.0141,65.0139', 'stage': '03', 'coverTemperature': '105.012', 'cycle': '001'}
Debug 1549454261.618 End XML:IMAGe+ S03_C001_T03_P0018_M1_X1_E3.tiff {'blkID': '21', 'run': '20190205smp81-926', 'exposure': '520', 'excitationColor': 'x1', 'point': '0018', 'blockTemperature': '65.1366,65.1301,65.1361,65.1248,65.1206,65.1504', 'lampTemperature': '59.1225', 'lamp': '90', 'sampleVolume': '10', 'step': '03', 'emissionColor': 'm1', 'exposureIndex': '3', 'time': '1549454261.577', 'sampleTemperature': '65.0129,65.0141,65.013,65.0136,65.0141,65.0139', 'stage': '03', 'coverTemperature': '105.012', 'cycle': '001'}
Debug 1549454261.635 CAMera:ACQuire start exposure
Temperature 1549454262.224 -sample=65.1,65.1,65.1,65.1,65.1,65.1 -heatsink=34.7 -cover=104.9 -block=65.1,65.1,65.1,65.1,65.1,65.1
LEDStatus 1549454262.331 Temperature:59.1578 Current:9.43441 Voltage:3.4035 JuncTemp:76.1179
Debug 1549454262.464 CAMera:ACQuire end exposure
Info 1549454262.481 Capture end m1 x1
Image 1549454262.504 -run='20190205smp81-926' -stage=3 -cycle=1 -step=3 -point=18  -emission=m1 -excitation=x1  -exposure=520 -lamp=90 -filepath='EXPERIMENTS:20190205smp81-926/apldbio/sds/images/S03_C001_T03_P0018_M1_X1_E3.tiff'
Debug 1549454262.512 Start XML:WRITe+ 3-1-3-18-m1-x1 EXPERIMENTS:/20190205smp81-926/apldbio/sds//quant/3-1-3-18-m1-x1.xml
Time 1549454262.526 -elapsed=5285 -active=5272 -remaining=1060
Debug 1549454262.538 End XML:WRITe+ 3-1-3-18-m1-x1 EXPERIMENTS:/20190205smp81-926/apldbio/sds//quant/3-1-3-18-m1-x1.xml
Debug 1549454262.539 Acquiring PA queue lock
Debug 1549454262.540 Acquired PA queue lock
Debug 1549454262.540 Released PA queue lock
Debug 1549454262.541 Acquiring palock[0] execution lock
Debug 1549454262.541 Acquired palock[0] execution lock
Debug 1549454263.066 Released palock[0] execution lock
Preprocessing 1549454263.069 <quote.message>Input run configuration file: /data/vendor/IS/experiments/20190205smp81-926/apldbio/sds/quant/3-1-3-18-m1-x1.xml
Block Type:  96Wells
Finished read calibration files
...run ROI Quantitation
ROI Quantitation done in 0.066215 seconds 
Quant files saved in /data/vendor/IS/experiments/20190205smp81-926/apldbio/sds/quant
...run Preproc Quantitation task
Preproc Quantitation in 0.000345 seconds 
FilterData files saved in /data/vendor/IS/experiments/20190205smp81-926/apldbio/sds/filter
Success: Preprocessing ok
</quote.message>
Debug 1549454263.088 Start XML:FilterDATa+ S03_C001_T03_P0018_M1_X1_filterdata.xml {}
Debug 1549454263.088 End XML:FilterDATa+ S03_C001_T03_P0018_M1_X1_filterdata.xml {}
Debug 1549454263.099 Start XML:WRITe+ S3-C1-T3-P18 EXPERIMENTS:/20190205smp81-926/apldbio/sds//filter/3-1-3-18.xml
Debug 1549454263.106 End XML:WRITe+ S3-C1-T3-P18 EXPERIMENTS:/20190205smp81-926/apldbio/sds//filter/3-1-3-18.xml
Info 1549454263.111 Run ePA here for multicomponent. Ensured that dye are assigned
Debug 1549454263.113 Acquiring PA queue lock
Debug 1549454263.113 Acquired PA queue lock
Debug 1549454263.114 Released PA queue lock
Debug 1549454263.114 Acquiring palock[1] execution lock
Debug 1549454263.114 Acquired palock[1] execution lock
Temperature 1549454263.223 -sample=65.1,65.1,65.1,65.1,65.1,65.1 -heatsink=34.9 -cover=105.0 -block=65.1,65.1,65.1,65.1,65.1,65.1
LEDStatus 1549454263.332 Temperature:59.052 Current:9.4774 Voltage:3.39084 JuncTemp:76.058
Time 1549454263.526 -elapsed=5286 -active=5273 -remaining=1059
Debug 1549454263.645 Released palock[1] execution lock
Preprocessing 1549454263.648 <quote.message>Input run configuration file: /data/vendor/IS/experiments/20190205smp81-926/apldbio/sds/filter/3-1-3-18.xml
Block Type:  96Wells
...run Preproc MultiComponent task
Preproc MultiComponent in 0.005751 seconds 
MultiComponentData files saved in /data/vendor/IS/experiments/20190205smp81-926/apldbio/sds/multicomponent
Success: Preprocessing ok
</quote.message>
Run 1549454263.677 Collected -run="20190205smp81-926" -stage=3 -cycle=1 -step=3 -point=18
Debug 1549454263.686 TBC acquiring operative lock
Debug 1549454263.702 C: ACCess CONTROLLER
Info 1549454263.703 Access notification: [System] Access -sessionid=557 -level=Controller -exclusive=False
System 1549454263.703 Access -sessionid=557 -level=Controller -exclusive=False
Debug 1549454263.704 S: OK ACCess CONTROLLER
Debug 1549454263.737 C: EXP:LIST? -verbose 20190205smp81-926/apldbio/sds/quant/S03_C001_T03_P0018*
Debug 1549454263.740 C: FIL:COP EXPERIMENTS:20190205smp81-926/apldbio/sds/multicomponent/S03_C001_T03_P0018_multicomponentdata.xml PUBLIC_RUN_COMPLETE:working/20190205smp81-926/apldbio/sds/multicomponent/S03_C001_T03_P0018_multicomponentdata.xml
Debug 1549454263.750 S: OK FIL:COP EXPERIMENTS:20190205smp81-926/apldbio/sds/multicomponent/S03_C001_T03_P0018_multicomponentdata.xml PUBLIC_RUN_COMPLETE:working/20190205smp81-926/apldbio/sds/multicomponent/S03_C001_T03_P0018_multicomponentdata.xml
Debug 1549454263.751 <quote.message>S: OK EXP:LIST? -verbose 20190205smp81-926/apldbio/sds/quant/S03_C001_T03_P0018* <quote.reply>
s: "20190205smp81-926/apldbio/sds/quant/S03_C001_T03_P0018_M1_X1_E1.quant" -type=file -size=4200 -mtime=1549454263.03 -atime=1549454263.03 -ctime=1549454263.03
s: "20190205smp81-926/apldbio/sds/quant/S03_C001_T03_P0018_M1_X1_E2.quant" -type=file -size=4290 -mtime=1549454263.04 -atime=1549454263.03 -ctime=1549454263.04
s: "20190205smp81-926/apldbio/sds/quant/S03_C001_T03_P0018_M1_X1_E3.quant" -type=file -size=4485 -mtime=1549454263.04 -atime=1549454263.04 -ctime=1549454263.04
s: </quote.reply></quote.message>
Debug 1549454263.754 C: EXP:READ? -encoding=plain 20190205smp81-926/apldbio/sds/quant/S03_C001_T03_P0018_M1_X1_E1.quant
Debug 1549454263.757 S: OK EXP:READ? -encoding=plain 20190205smp81-926/apldbio/sds/quant/S03_C001_T03_P0018_M1_X1_E1.quant
Debug 1549454263.757 C: ACCess OBSERVER
Debug 1549454263.759 C: EXP:READ? -encoding=plain 20190205smp81-926/apldbio/sds/quant/S03_C001_T03_P0018_M1_X1_E2.quant
Info 1549454263.758 Access notification: [System] Access -sessionid=557 -level=Observer -exclusive=False
System 1549454263.761 Access -sessionid=557 -level=Observer -exclusive=False
Debug 1549454263.761 S: OK ACCess OBSERVER
Debug 1549454263.762 S: OK EXP:READ? -encoding=plain 20190205smp81-926/apldbio/sds/quant/S03_C001_T03_P0018_M1_X1_E2.quant
Debug 1549454263.766 C: EXP:READ? -encoding=plain 20190205smp81-926/apldbio/sds/quant/S03_C001_T03_P0018_M1_X1_E3.quant
Debug 1549454263.767 S: OK EXP:READ? -encoding=plain 20190205smp81-926/apldbio/sds/quant/S03_C001_T03_P0018_M1_X1_E3.quant
Debug 1549454263.775 C: FIL:LIST? -verbose EXPERIMENTS:/20190205smp81-926/apldbio/sds/quant/S03_C001_T03_P0018_*E1.quant
Debug 1549454263.785 <quote.message>S: OK FIL:LIST? -verbose EXPERIMENTS:/20190205smp81-926/apldbio/sds/quant/S03_C001_T03_P0018_*E1.quant <quote.reply>
s: "experiments:20190205smp81-926/apldbio/sds/quant/S03_C001_T03_P0018_M1_X1_E1.quant" -type=file -size=4200 -mtime=1549454263.03 -atime=1549454263.03 -ctime=1549454263.03
s: </quote.reply></quote.message>
Debug 1549454263.796 C: ACCess CONTROLLER
Info 1549454263.797 Access notification: [System] Access -sessionid=557 -level=Controller -exclusive=False
System 1549454263.797 Access -sessionid=557 -level=Controller -exclusive=False
Debug 1549454263.798 S: OK ACCess CONTROLLER
Debug 1549454263.822 C: FIL:COP EXPERIMENTS:20190205smp81-926/apldbio/sds/quant/S03_C001_T03_P0018_M1_X1_E1.quant PUBLIC_RUN_COMPLETE:working/20190205smp81-926/apldbio/sds/quant/S03_C001_T03_P0018_M1_X1_E1.quant
Debug 1549454263.828 S: OK FIL:COP EXPERIMENTS:20190205smp81-926/apldbio/sds/quant/S03_C001_T03_P0018_M1_X1_E1.quant PUBLIC_RUN_COMPLETE:working/20190205smp81-926/apldbio/sds/quant/S03_C001_T03_P0018_M1_X1_E1.quant
Debug 1549454263.833 C: ACCess OBSERVER
Info 1549454263.834 Access notification: [System] Access -sessionid=557 -level=Observer -exclusive=False
System 1549454263.834 Access -sessionid=557 -level=Observer -exclusive=False
Debug 1549454263.835 S: OK ACCess OBSERVER
Temperature 1549454264.222 -sample=65.1,65.1,65.1,65.1,65.1,65.1 -heatsink=34.7 -cover=105.0 -block=65.1,65.1,65.1,65.1,65.1,65.1
LEDStatus 1549454264.331 Temperature:59.1225 Current:9.4774 Voltage:3.39717 JuncTemp:76.2854
Time 1549454264.525 -elapsed=5287 -active=5274 -remaining=1058
Debug 1549454264.571 C: ISTAT?
Debug 1549454264.583 S: OK ISTAT? Running
Debug 1549454264.921 TBC _holding invoked.
Debug 1549454264.922 TBC acquired unhold lock
Debug 1549454264.923 TBC releasing operative lock
Debug 1549454264.923 TBC acquired operative lock
Info 1549454264.926 TBC:SETTing ramping "Zone1" from 65.1 to 65.4 (rate=4.503, timeout=60.0, msgid=0x6EA4)
Info 1549454264.926 TBC:SETTing ramping "Zone2" from 65.1 to 65.4 (rate=4.503, timeout=60.0, msgid=0x6EA5)
Info 1549454264.927 TBC:SETTing ramping "Zone3" from 65.1 to 65.4 (rate=4.503, timeout=60.0, msgid=0x6EA6)
Info 1549454264.928 TBC:SETTing ramping "Zone4" from 65.1 to 65.4 (rate=4.503, timeout=60.0, msgid=0x6EA7)
Info 1549454264.929 TBC:SETTing ramping "Zone5" from 65.1 to 65.4 (rate=4.503, timeout=60.0, msgid=0x6EA8)
Info 1549454264.929 TBC:SETTing ramping "Zone6" from 65.1 to 65.4 (rate=4.503, timeout=60.0, msgid=0x6EA9)
Temperature 1549454265.222 -sample=65.1,65.1,65.1,65.1,65.1,65.1 -heatsink=34.7 -cover=105.0 -block=65.1,65.1,65.1,65.1,65.1,65.1
LEDStatus 1549454265.331 Temperature:59.0167 Current:9.4774 Voltage:3.39295 JuncTemp:76.0352
Time 1549454265.525 -elapsed=5288 -active=5275 -remaining=1057
Temperature 1549454266.225 -sample=65.2,65.2,65.2,65.2,65.2,65.2 -heatsink=34.6 -cover=105.0 -block=65.4,65.4,65.4,65.4,65.3,65.4
LEDStatus 1549454266.331 Temperature:59.052 Current:9.49889 Voltage:3.39928 JuncTemp:76.1867
Time 1549454266.532 -elapsed=5289 -active=5276 -remaining=1056
Temperature 1549454267.225 -sample=65.2,65.3,65.2,65.2,65.3,65.2 -heatsink=34.8 -cover=105.0 -block=65.4,65.4,65.4,65.4,65.4,65.4
LEDStatus 1549454267.331 Temperature:59.1225 Current:9.48814 Voltage:3.4035 JuncTemp:76.2043
Time 1549454267.532 -elapsed=5290 -active=5277 -remaining=1055
Debug 1549454267.895 LLAC ACK: Acknowledge (type=3), name=Unknown, dest=0x00, source=0x81, control=0x01, id=0x0000, msgid=0x6EA4, data=[]
Debug 1549454267.896 LLAC ACK reply: Acknowledge (type=3), name=Unknown, dest=0x81, source=0x00, control=0x01, id=0x0000, msgid=0x6EA4, data=[]
Debug 1549454267.898 LLAC ACK: Acknowledge (type=3), name=Unknown, dest=0x00, source=0x82, control=0x01, id=0x0000, msgid=0x6EA5, data=[]
Debug 1549454267.899 LLAC ACK reply: Acknowledge (type=3), name=Unknown, dest=0x82, source=0x00, control=0x01, id=0x0000, msgid=0x6EA5, data=[]
Debug 1549454267.968 LLAC ACK: Acknowledge (type=3), name=Unknown, dest=0x00, source=0x83, control=0x01, id=0x0000, msgid=0x6EA6, data=[]
Debug 1549454267.969 LLAC ACK reply: Acknowledge (type=3), name=Unknown, dest=0x83, source=0x00, control=0x01, id=0x0000, msgid=0x6EA6, data=[]
Debug 1549454267.970 LLAC ACK: Acknowledge (type=3), name=Unknown, dest=0x00, source=0x84, control=0x01, id=0x0000, msgid=0x6EA7, data=[]
Debug 1549454267.971 LLAC ACK reply: Acknowledge (type=3), name=Unknown, dest=0x84, source=0x00, control=0x01, id=0x0000, msgid=0x6EA7, data=[]
Debug 1549454267.972 LLAC ACK: Acknowledge (type=3), name=Unknown, dest=0x00, source=0x85, control=0x01, id=0x0000, msgid=0x6EA8, data=[]
Debug 1549454267.973 LLAC ACK reply: Acknowledge (type=3), name=Unknown, dest=0x85, source=0x00, control=0x01, id=0x0000, msgid=0x6EA8, data=[]
Debug 1549454267.975 LLAC ACK: Acknowledge (type=3), name=Unknown, dest=0x00, source=0x86, control=0x01, id=0x0000, msgid=0x6EA9, data=[]
Debug 1549454267.976 LLAC ACK reply: Acknowledge (type=3), name=Unknown, dest=0x86, source=0x00, control=0x01, id=0x0000, msgid=0x6EA9, data=[]
Debug 1549454267.977 TBC releasing operative lock
Debug 1549454267.984 TBC acquiring operative lock
Debug 1549454267.985 TBC acquired operative lock
Info 1549454267.987 TBC:HOLD starting 5.000000s hold
Debug 1549454268.001 TBC acquiring unhold lock
Run 1549454268.007 Acquiring -run="20190205smp81-926" -stage=3 -cycle=1 -point=19 -Temperature=65.306,65.3068,65.3034,65.3023,65.3037,65.3063
Temperature 1549454268.222 -sample=65.3,65.3,65.3,65.3,65.3,65.3 -heatsink=34.8 -cover=105.0 -block=65.4,65.4,65.4,65.4,65.4,65.4
Debug 1549454268.332 Start XML:NEW S3-C1-T3-P19
Debug 1549454268.333 End XML:NEW S3-C1-T3-P19
Info 1549454268.335 Motor start m1 x1
LEDStatus 1549454268.364 Temperature:59.052 Current:9.4774 Voltage:3.39506 JuncTemp:76.2113
Debug 1549454268.377 LLAC ACK: Acknowledge (type=3), name=Unknown, dest=0x00, source=0x91, control=0x01, id=0x0000, msgid=0x6F10, data=[]
Debug 1549454268.377 LLAC ACK reply: Acknowledge (type=3), name=Unknown, dest=0x91, source=0x00, control=0x01, id=0x0000, msgid=0x6F10, data=[]
Debug 1549454268.383 LLAC ACK: Acknowledge (type=3), name=Unknown, dest=0x00, source=0x91, control=0x01, id=0x0000, msgid=0x6F12, data=[]
Debug 1549454268.383 LLAC ACK reply: Acknowledge (type=3), name=Unknown, dest=0x91, source=0x00, control=0x01, id=0x0000, msgid=0x6F12, data=[]
Debug 1549454268.404 Start XML:NEW 3-1-3-19-m1-x1
Debug 1549454268.405 End XML:NEW 3-1-3-19-m1-x1
Info 1549454268.407 Motor end m1 x1
Info 1549454268.416 Emission Encoder -36 4500 Excitation Encoder -18 6750
Info 1549454268.418 Capture start m1 x1
Debug 1549454268.467 Start XML:IMAGe+ S03_C001_T03_P0019_M1_X1_E1.tiff {'blkID': '21', 'run': '20190205smp81-926', 'exposure': '60', 'excitationColor': 'x1', 'point': '0019', 'blockTemperature': '65.4331,65.4457,65.4371,65.4327,65.4343,65.4353', 'lampTemperature': '59.0167', 'lamp': '90', 'sampleVolume': '10', 'step': '03', 'emissionColor': 'm1', 'exposureIndex': '1', 'time': '1549454268.434', 'sampleTemperature': '65.3177,65.3188,65.3181,65.3164,65.3185,65.318', 'stage': '03', 'coverTemperature': '104.966', 'cycle': '001'}
Debug 1549454268.468 End XML:IMAGe+ S03_C001_T03_P0019_M1_X1_E1.tiff {'blkID': '21', 'run': '20190205smp81-926', 'exposure': '60', 'excitationColor': 'x1', 'point': '0019', 'blockTemperature': '65.4331,65.4457,65.4371,65.4327,65.4343,65.4353', 'lampTemperature': '59.0167', 'lamp': '90', 'sampleVolume': '10', 'step': '03', 'emissionColor': 'm1', 'exposureIndex': '1', 'time': '1549454268.434', 'sampleTemperature': '65.3177,65.3188,65.3181,65.3164,65.3185,65.318', 'stage': '03', 'coverTemperature': '104.966', 'cycle': '001'}
Debug 1549454268.482 CAMera:ACQuire start exposure
Time 1549454268.525 -elapsed=5291 -active=5278 -remaining=1054
Debug 1549454269.044 CAMera:ACQuire end exposure
Info 1549454269.067 Capture end m1 x1
Info 1549454269.074 Capture start m1 x1
Image 1549454269.116 -run='20190205smp81-926' -stage=3 -cycle=1 -step=3 -point=19  -emission=m1 -excitation=x1  -exposure=60 -lamp=90 -filepath='EXPERIMENTS:20190205smp81-926/apldbio/sds/images/S03_C001_T03_P0019_M1_X1_E1.tiff'
Debug 1549454269.130 Start XML:IMAGe+ S03_C001_T03_P0019_M1_X1_E2.tiff {'blkID': '21', 'run': '20190205smp81-926', 'exposure': '175', 'excitationColor': 'x1', 'point': '0019', 'blockTemperature': '65.4331,65.4457,65.4371,65.4327,65.4343,65.4353', 'lampTemperature': '59.0167', 'lamp': '90', 'sampleVolume': '10', 'step': '03', 'emissionColor': 'm1', 'exposureIndex': '2', 'time': '1549454269.094', 'sampleTemperature': '65.3177,65.3188,65.3181,65.3164,65.3185,65.318', 'stage': '03', 'coverTemperature': '104.966', 'cycle': '001'}
Debug 1549454269.131 End XML:IMAGe+ S03_C001_T03_P0019_M1_X1_E2.tiff {'blkID': '21', 'run': '20190205smp81-926', 'exposure': '175', 'excitationColor': 'x1', 'point': '0019', 'blockTemperature': '65.4331,65.4457,65.4371,65.4327,65.4343,65.4353', 'lampTemperature': '59.0167', 'lamp': '90', 'sampleVolume': '10', 'step': '03', 'emissionColor': 'm1', 'exposureIndex': '2', 'time': '1549454269.094', 'sampleTemperature': '65.3177,65.3188,65.3181,65.3164,65.3185,65.318', 'stage': '03', 'coverTemperature': '104.966', 'cycle': '001'}
Debug 1549454269.145 CAMera:ACQuire start exposure
Temperature 1549454269.222 -sample=65.4,65.4,65.4,65.4,65.4,65.4 -heatsink=34.7 -cover=105.1 -block=65.4,65.4,65.4,65.4,65.4,65.4
LEDStatus 1549454269.330 Temperature:59.052 Current:9.4774 Voltage:3.39717 JuncTemp:76.0932
Time 1549454269.532 -elapsed=5292 -active=5279 -remaining=1053
Debug 1549454269.569 C: ISTAT?
Debug 1549454269.582 S: OK ISTAT? Running
Debug 1549454269.772 CAMera:ACQuire end exposure
Info 1549454269.782 Capture end m1 x1
Image 1549454269.783 -run='20190205smp81-926' -stage=3 -cycle=1 -step=3 -point=19  -emission=m1 -excitation=x1  -exposure=175 -lamp=90 -filepath='EXPERIMENTS:20190205smp81-926/apldbio/sds/images/S03_C001_T03_P0019_M1_X1_E2.tiff'
Info 1549454269.786 Capture start m1 x1
Debug 1549454269.839 Start XML:IMAGe+ S03_C001_T03_P0019_M1_X1_E3.tiff {'blkID': '21', 'run': '20190205smp81-926', 'exposure': '520', 'excitationColor': 'x1', 'point': '0019', 'blockTemperature': '65.4331,65.4457,65.4371,65.4327,65.4343,65.4353', 'lampTemperature': '59.0167', 'lamp': '90', 'sampleVolume': '10', 'step': '03', 'emissionColor': 'm1', 'exposureIndex': '3', 'time': '1549454269.806', 'sampleTemperature': '65.3177,65.3188,65.3181,65.3164,65.3185,65.318', 'stage': '03', 'coverTemperature': '104.966', 'cycle': '001'}
Debug 1549454269.840 End XML:IMAGe+ S03_C001_T03_P0019_M1_X1_E3.tiff {'blkID': '21', 'run': '20190205smp81-926', 'exposure': '520', 'excitationColor': 'x1', 'point': '0019', 'blockTemperature': '65.4331,65.4457,65.4371,65.4327,65.4343,65.4353', 'lampTemperature': '59.0167', 'lamp': '90', 'sampleVolume': '10', 'step': '03', 'emissionColor': 'm1', 'exposureIndex': '3', 'time': '1549454269.806', 'sampleTemperature': '65.3177,65.3188,65.3181,65.3164,65.3185,65.318', 'stage': '03', 'coverTemperature': '104.966', 'cycle': '001'}
Debug 1549454269.854 CAMera:ACQuire start exposure
Temperature 1549454270.225 -sample=65.4,65.4,65.4,65.4,65.4,65.4 -heatsink=34.7 -cover=105.0 -block=65.4,65.4,65.4,65.4,65.4,65.4
LEDStatus 1549454270.331 Temperature:59.052 Current:9.46665 Voltage:3.4035 JuncTemp:76.102
Time 1549454270.532 -elapsed=5293 -active=5280 -remaining=1052
Debug 1549454270.682 CAMera:ACQuire end exposure
Info 1549454270.692 Capture end m1 x1
Image 1549454270.703 -run='20190205smp81-926' -stage=3 -cycle=1 -step=3 -point=19  -emission=m1 -excitation=x1  -exposure=520 -lamp=90 -filepath='EXPERIMENTS:20190205smp81-926/apldbio/sds/images/S03_C001_T03_P0019_M1_X1_E3.tiff'
Debug 1549454270.711 Start XML:WRITe+ 3-1-3-19-m1-x1 EXPERIMENTS:/20190205smp81-926/apldbio/sds//quant/3-1-3-19-m1-x1.xml
Debug 1549454270.729 End XML:WRITe+ 3-1-3-19-m1-x1 EXPERIMENTS:/20190205smp81-926/apldbio/sds//quant/3-1-3-19-m1-x1.xml
Debug 1549454270.730 Acquiring PA queue lock
Debug 1549454270.731 Acquired PA queue lock
Debug 1549454270.731 Released PA queue lock
Debug 1549454270.732 Acquiring palock[0] execution lock
Debug 1549454270.732 Acquired palock[0] execution lock
Temperature 1549454271.223 -sample=65.4,65.4,65.4,65.4,65.4,65.4 -heatsink=34.6 -cover=104.9 -block=65.4,65.4,65.4,65.4,65.4,65.4
Debug 1549454271.253 Released palock[0] execution lock
Preprocessing 1549454271.256 <quote.message>Input run configuration file: /data/vendor/IS/experiments/20190205smp81-926/apldbio/sds/quant/3-1-3-19-m1-x1.xml
Block Type:  96Wells
Finished read calibration files
...run ROI Quantitation
ROI Quantitation done in 0.066382 seconds 
Quant files saved in /data/vendor/IS/experiments/20190205smp81-926/apldbio/sds/quant
...run Preproc Quantitation task
Preproc Quantitation in 0.00036 seconds 
FilterData files saved in /data/vendor/IS/experiments/20190205smp81-926/apldbio/sds/filter
Success: Preprocessing ok
</quote.message>
Debug 1549454271.276 Start XML:FilterDATa+ S03_C001_T03_P0019_M1_X1_filterdata.xml {}
Debug 1549454271.277 End XML:FilterDATa+ S03_C001_T03_P0019_M1_X1_filterdata.xml {}
Debug 1549454271.289 Start XML:WRITe+ S3-C1-T3-P19 EXPERIMENTS:/20190205smp81-926/apldbio/sds//filter/3-1-3-19.xml
Debug 1549454271.296 End XML:WRITe+ S3-C1-T3-P19 EXPERIMENTS:/20190205smp81-926/apldbio/sds//filter/3-1-3-19.xml
Info 1549454271.302 Run ePA here for multicomponent. Ensured that dye are assigned
Debug 1549454271.304 Acquiring PA queue lock
Debug 1549454271.304 Acquired PA queue lock
Debug 1549454271.305 Released PA queue lock
Debug 1549454271.305 Acquiring palock[1] execution lock
Debug 1549454271.306 Acquired palock[1] execution lock
LEDStatus 1549454271.335 Temperature:59.1225 Current:9.4774 Voltage:3.39928 JuncTemp:76.125
Time 1549454271.526 -elapsed=5294 -active=5281 -remaining=1051
Debug 1549454271.864 Released palock[1] execution lock
Preprocessing 1549454271.867 <quote.message>Input run configuration file: /data/vendor/IS/experiments/20190205smp81-926/apldbio/sds/filter/3-1-3-19.xml
Block Type:  96Wells
...run Preproc MultiComponent task
Preproc MultiComponent in 0.005858 seconds 
MultiComponentData files saved in /data/vendor/IS/experiments/20190205smp81-926/apldbio/sds/multicomponent
Success: Preprocessing ok
</quote.message>
Run 1549454271.896 Collected -run="20190205smp81-926" -stage=3 -cycle=1 -step=3 -point=19
Debug 1549454271.899 C: EXP:LIST? -verbose 20190205smp81-926/apldbio/sds/quant/S03_C001_T03_P0019*
Debug 1549454271.915 TBC acquiring operative lock
Debug 1549454271.919 C: ACCess CONTROLLER
Debug 1549454271.918 <quote.message>S: OK EXP:LIST? -verbose 20190205smp81-926/apldbio/sds/quant/S03_C001_T03_P0019* <quote.reply>
s: "20190205smp81-926/apldbio/sds/quant/S03_C001_T03_P0019_M1_X1_E1.quant" -type=file -size=4200 -mtime=1549454271.22 -atime=1549454271.21 -ctime=1549454271.22
s: "20190205smp81-926/apldbio/sds/quant/S03_C001_T03_P0019_M1_X1_E2.quant" -type=file -size=4290 -mtime=1549454271.22 -atime=1549454271.22 -ctime=1549454271.22
s: "20190205smp81-926/apldbio/sds/quant/S03_C001_T03_P0019_M1_X1_E3.quant" -type=file -size=4482 -mtime=1549454271.23 -atime=1549454271.22 -ctime=1549454271.23
s: </quote.reply></quote.message>
Debug 1549454271.922 C: EXP:READ? -encoding=plain 20190205smp81-926/apldbio/sds/quant/S03_C001_T03_P0019_M1_X1_E1.quant
Info 1549454271.920 Access notification: [System] Access -sessionid=557 -level=Controller -exclusive=False
System 1549454271.924 Access -sessionid=557 -level=Controller -exclusive=False
Debug 1549454271.924 S: OK ACCess CONTROLLER
Debug 1549454271.925 S: OK EXP:READ? -encoding=plain 20190205smp81-926/apldbio/sds/quant/S03_C001_T03_P0019_M1_X1_E1.quant
Debug 1549454271.929 C: EXP:READ? -encoding=plain 20190205smp81-926/apldbio/sds/quant/S03_C001_T03_P0019_M1_X1_E2.quant
Debug 1549454271.931 S: OK EXP:READ? -encoding=plain 20190205smp81-926/apldbio/sds/quant/S03_C001_T03_P0019_M1_X1_E2.quant
Debug 1549454271.935 C: EXP:READ? -encoding=plain 20190205smp81-926/apldbio/sds/quant/S03_C001_T03_P0019_M1_X1_E3.quant
Debug 1549454271.936 S: OK EXP:READ? -encoding=plain 20190205smp81-926/apldbio/sds/quant/S03_C001_T03_P0019_M1_X1_E3.quant
Debug 1549454271.954 C: FIL:COP EXPERIMENTS:20190205smp81-926/apldbio/sds/multicomponent/S03_C001_T03_P0019_multicomponentdata.xml PUBLIC_RUN_COMPLETE:working/20190205smp81-926/apldbio/sds/multicomponent/S03_C001_T03_P0019_multicomponentdata.xml
Debug 1549454271.959 S: OK FIL:COP EXPERIMENTS:20190205smp81-926/apldbio/sds/multicomponent/S03_C001_T03_P0019_multicomponentdata.xml PUBLIC_RUN_COMPLETE:working/20190205smp81-926/apldbio/sds/multicomponent/S03_C001_T03_P0019_multicomponentdata.xml
Debug 1549454271.963 C: ACCess OBSERVER
Info 1549454271.964 Access notification: [System] Access -sessionid=557 -level=Observer -exclusive=False
System 1549454271.965 Access -sessionid=557 -level=Observer -exclusive=False
Debug 1549454271.965 S: OK ACCess OBSERVER
Debug 1549454271.979 C: FIL:LIST? -verbose EXPERIMENTS:/20190205smp81-926/apldbio/sds/quant/S03_C001_T03_P0019_*E1.quant
Debug 1549454271.989 <quote.message>S: OK FIL:LIST? -verbose EXPERIMENTS:/20190205smp81-926/apldbio/sds/quant/S03_C001_T03_P0019_*E1.quant <quote.reply>
s: "experiments:20190205smp81-926/apldbio/sds/quant/S03_C001_T03_P0019_M1_X1_E1.quant" -type=file -size=4200 -mtime=1549454271.22 -atime=1549454271.21 -ctime=1549454271.22
s: </quote.reply></quote.message>
Debug 1549454271.998 C: ACCess CONTROLLER
Info 1549454271.999 Access notification: [System] Access -sessionid=557 -level=Controller -exclusive=False
System 1549454271.999 Access -sessionid=557 -level=Controller -exclusive=False
Debug 1549454272.000 S: OK ACCess CONTROLLER
Debug 1549454272.019 C: FIL:COP EXPERIMENTS:20190205smp81-926/apldbio/sds/quant/S03_C001_T03_P0019_M1_X1_E1.quant PUBLIC_RUN_COMPLETE:working/20190205smp81-926/apldbio/sds/quant/S03_C001_T03_P0019_M1_X1_E1.quant
Debug 1549454272.024 S: OK FIL:COP EXPERIMENTS:20190205smp81-926/apldbio/sds/quant/S03_C001_T03_P0019_M1_X1_E1.quant PUBLIC_RUN_COMPLETE:working/20190205smp81-926/apldbio/sds/quant/S03_C001_T03_P0019_M1_X1_E1.quant
Debug 1549454272.029 C: ACCess OBSERVER
Info 1549454272.030 Access notification: [System] Access -sessionid=557 -level=Observer -exclusive=False
System 1549454272.030 Access -sessionid=557 -level=Observer -exclusive=False
Debug 1549454272.031 S: OK ACCess OBSERVER
Temperature 1549454272.222 -sample=65.4,65.4,65.4,65.4,65.4,65.4 -heatsink=34.7 -cover=104.9 -block=65.4,65.4,65.4,65.4,65.4,65.4
LEDStatus 1549454272.330 Temperature:59.052 Current:9.49889 Voltage:3.39928 JuncTemp:76.1567
Time 1549454272.525 -elapsed=5295 -active=5282 -remaining=1050
Debug 1549454273.021 TBC _holding invoked.
Debug 1549454273.023 TBC acquired unhold lock
Debug 1549454273.025 TBC releasing operative lock
Debug 1549454273.026 TBC acquired operative lock
Info 1549454273.032 TBC:SETTing ramping "Zone1" from 65.4 to 65.7 (rate=4.503, timeout=60.0, msgid=0x6F69)
Info 1549454273.034 TBC:SETTing ramping "Zone2" from 65.4 to 65.7 (rate=4.503, timeout=60.0, msgid=0x6F6A)
Info 1549454273.036 TBC:SETTing ramping "Zone3" from 65.4 to 65.7 (rate=4.503, timeout=60.0, msgid=0x6F6B)
Info 1549454273.038 TBC:SETTing ramping "Zone4" from 65.4 to 65.7 (rate=4.503, timeout=60.0, msgid=0x6F6C)
Info 1549454273.040 TBC:SETTing ramping "Zone5" from 65.4 to 65.7 (rate=4.503, timeout=60.0, msgid=0x6F6D)
Info 1549454273.042 TBC:SETTing ramping "Zone6" from 65.4 to 65.7 (rate=4.503, timeout=60.0, msgid=0x6F6E)
Temperature 1549454273.222 -sample=65.4,65.4,65.4,65.4,65.4,65.4 -heatsink=34.9 -cover=105.1 -block=65.4,65.4,65.4,65.4,65.4,65.4
LEDStatus 1549454273.331 Temperature:59.1931 Current:9.44516 Voltage:3.39928 JuncTemp:76.1356
Time 1549454273.532 -elapsed=5296 -active=5283 -remaining=1049
Temperature 1549454274.222 -sample=65.4,65.4,65.4,65.5,65.4,65.4 -heatsink=34.7 -cover=105.0 -block=65.7,65.7,65.6,65.6,65.7,65.6
LEDStatus 1549454274.331 Temperature:59.0872 Current:9.48814 Voltage:3.4035 JuncTemp:76.1531
Time 1549454274.532 -elapsed=5297 -active=5284 -remaining=1048
Debug 1549454274.569 C: ISTAT?
Debug 1549454274.582 S: OK ISTAT? Running
Temperature 1549454275.225 -sample=65.5,65.5,65.5,65.5,65.5,65.5 -heatsink=34.9 -cover=105.1 -block=65.7,65.7,65.7,65.7,65.7,65.7
LEDStatus 1549454275.331 Temperature:59.0167 Current:9.46665 Voltage:3.39717 JuncTemp:76.1444
Time 1549454275.532 -elapsed=5298 -active=5285 -remaining=1047
Debug 1549454275.995 LLAC ACK: Acknowledge (type=3), name=Unknown, dest=0x00, source=0x81, control=0x01, id=0x0000, msgid=0x6F69, data=[]
Debug 1549454275.996 LLAC ACK reply: Acknowledge (type=3), name=Unknown, dest=0x81, source=0x00, control=0x01, id=0x0000, msgid=0x6F69, data=[]
Debug 1549454275.998 LLAC ACK: Acknowledge (type=3), name=Unknown, dest=0x00, source=0x82, control=0x01, id=0x0000, msgid=0x6F6A, data=[]
Debug 1549454275.999 LLAC ACK reply: Acknowledge (type=3), name=Unknown, dest=0x82, source=0x00, control=0x01, id=0x0000, msgid=0x6F6A, data=[]
Debug 1549454276.039 LLAC ACK: Acknowledge (type=3), name=Unknown, dest=0x00, source=0x83, control=0x01, id=0x0000, msgid=0x6F6B, data=[]
Debug 1549454276.040 LLAC ACK reply: Acknowledge (type=3), name=Unknown, dest=0x83, source=0x00, control=0x01, id=0x0000, msgid=0x6F6B, data=[]
Debug 1549454276.041 LLAC ACK: Acknowledge (type=3), name=Unknown, dest=0x00, source=0x84, control=0x01, id=0x0000, msgid=0x6F6C, data=[]
Debug 1549454276.042 LLAC ACK reply: Acknowledge (type=3), name=Unknown, dest=0x84, source=0x00, control=0x01, id=0x0000, msgid=0x6F6C, data=[]
Debug 1549454276.043 LLAC ACK: Acknowledge (type=3), name=Unknown, dest=0x00, source=0x85, control=0x01, id=0x0000, msgid=0x6F6D, data=[]
Debug 1549454276.044 LLAC ACK reply: Acknowledge (type=3), name=Unknown, dest=0x85, source=0x00, control=0x01, id=0x0000, msgid=0x6F6D, data=[]
Debug 1549454276.045 LLAC ACK: Acknowledge (type=3), name=Unknown, dest=0x00, source=0x86, control=0x01, id=0x0000, msgid=0x6F6E, data=[]
Debug 1549454276.046 LLAC ACK reply: Acknowledge (type=3), name=Unknown, dest=0x86, source=0x00, control=0x01, id=0x0000, msgid=0x6F6E, data=[]
Debug 1549454276.048 TBC releasing operative lock
Debug 1549454276.054 TBC acquiring operative lock
Debug 1549454276.055 TBC acquired operative lock
Info 1549454276.058 TBC:HOLD starting 5.000000s hold
Debug 1549454276.078 TBC acquiring unhold lock
Run 1549454276.089 Acquiring -run="20190205smp81-926" -stage=3 -cycle=1 -point=20 -Temperature=65.6041,65.6041,65.6015,65.603,65.6038,65.6041
Temperature 1549454276.222 -sample=65.6,65.6,65.6,65.6,65.6,65.6 -heatsink=34.9 -cover=105.0 -block=65.7,65.7,65.7,65.7,65.7,65.7
Debug 1549454276.328 Start XML:NEW S3-C1-T3-P20
Debug 1549454276.329 End XML:NEW S3-C1-T3-P20
Info 1549454276.331 Motor start m1 x1
LEDStatus 1549454276.358 Temperature:59.0872 Current:9.46665 Voltage:3.40562 JuncTemp:76.1003
Debug 1549454276.360 LLAC ACK: Acknowledge (type=3), name=Unknown, dest=0x00, source=0x91, control=0x01, id=0x0000, msgid=0x6FD5, data=[]
Debug 1549454276.360 LLAC ACK reply: Acknowledge (type=3), name=Unknown, dest=0x91, source=0x00, control=0x01, id=0x0000, msgid=0x6FD5, data=[]
Debug 1549454276.374 LLAC ACK: Acknowledge (type=3), name=Unknown, dest=0x00, source=0x91, control=0x01, id=0x0000, msgid=0x6FD7, data=[]
Debug 1549454276.375 LLAC ACK reply: Acknowledge (type=3), name=Unknown, dest=0x91, source=0x00, control=0x01, id=0x0000, msgid=0x6FD7, data=[]
Debug 1549454276.395 Start XML:NEW 3-1-3-20-m1-x1
Debug 1549454276.396 End XML:NEW 3-1-3-20-m1-x1
Info 1549454276.398 Motor end m1 x1
Info 1549454276.407 Emission Encoder -36 4500 Excitation Encoder -18 6750
Info 1549454276.408 Capture start m1 x1
Debug 1549454276.458 Start XML:IMAGe+ S03_C001_T03_P0020_M1_X1_E1.tiff {'blkID': '21', 'run': '20190205smp81-926', 'exposure': '60', 'excitationColor': 'x1', 'point': '0020', 'blockTemperature': '65.7126,65.7321,65.7287,65.7091,65.7213,65.7181', 'lampTemperature': '59.0872', 'lamp': '90', 'sampleVolume': '10', 'step': '03', 'emissionColor': 'm1', 'exposureIndex': '1', 'time': '1549454276.424', 'sampleTemperature': '65.6127,65.6134,65.6102,65.6112,65.6123,65.6127', 'stage': '03', 'coverTemperature': '104.966', 'cycle': '001'}
Debug 1549454276.459 End XML:IMAGe+ S03_C001_T03_P0020_M1_X1_E1.tiff {'blkID': '21', 'run': '20190205smp81-926', 'exposure': '60', 'excitationColor': 'x1', 'point': '0020', 'blockTemperature': '65.7126,65.7321,65.7287,65.7091,65.7213,65.7181', 'lampTemperature': '59.0872', 'lamp': '90', 'sampleVolume': '10', 'step': '03', 'emissionColor': 'm1', 'exposureIndex': '1', 'time': '1549454276.424', 'sampleTemperature': '65.6127,65.6134,65.6102,65.6112,65.6123,65.6127', 'stage': '03', 'coverTemperature': '104.966', 'cycle': '001'}
Debug 1549454276.472 CAMera:ACQuire start exposure
Time 1549454276.525 -elapsed=5299 -active=5286 -remaining=1046
Debug 1549454277.032 CAMera:ACQuire end exposure
Info 1549454277.042 Capture end m1 x1
Image 1549454277.045 -run='20190205smp81-926' -stage=3 -cycle=1 -step=3 -point=20  -emission=m1 -excitation=x1  -exposure=60 -lamp=90 -filepath='EXPERIMENTS:20190205smp81-926/apldbio/sds/images/S03_C001_T03_P0020_M1_X1_E1.tiff'
Info 1549454277.045 Capture start m1 x1
Debug 1549454277.099 Start XML:IMAGe+ S03_C001_T03_P0020_M1_X1_E2.tiff {'blkID': '21', 'run': '20190205smp81-926', 'exposure': '175', 'excitationColor': 'x1', 'point': '0020', 'blockTemperature': '65.7126,65.7321,65.7287,65.7091,65.7213,65.7181', 'lampTemperature': '59.0872', 'lamp': '90', 'sampleVolume': '10', 'step': '03', 'emissionColor': 'm1', 'exposureIndex': '2', 'time': '1549454277.065', 'sampleTemperature': '65.6127,65.6134,65.6102,65.6112,65.6123,65.6127', 'stage': '03', 'coverTemperature': '104.966', 'cycle': '001'}
Debug 1549454277.100 End XML:IMAGe+ S03_C001_T03_P0020_M1_X1_E2.tiff {'blkID': '21', 'run': '20190205smp81-926', 'exposure': '175', 'excitationColor': 'x1', 'point': '0020', 'blockTemperature': '65.7126,65.7321,65.7287,65.7091,65.7213,65.7181', 'lampTemperature': '59.0872', 'lamp': '90', 'sampleVolume': '10', 'step': '03', 'emissionColor': 'm1', 'exposureIndex': '2', 'time': '1549454277.065', 'sampleTemperature': '65.6127,65.6134,65.6102,65.6112,65.6123,65.6127', 'stage': '03', 'coverTemperature': '104.966', 'cycle': '001'}
Debug 1549454277.115 CAMera:ACQuire start exposure
Temperature 1549454277.222 -sample=65.7,65.7,65.7,65.7,65.7,65.7 -heatsink=34.8 -cover=105.0 -block=65.7,65.7,65.7,65.7,65.7,65.7
LEDStatus 1549454277.331 Temperature:59.1225 Current:9.43441 Voltage:3.4035 JuncTemp:76.1584
Time 1549454277.532 -elapsed=5300 -active=5287 -remaining=1045
Debug 1549454277.742 CAMera:ACQuire end exposure
Info 1549454277.753 Capture end m1 x1
Image 1549454277.755 -run='20190205smp81-926' -stage=3 -cycle=1 -step=3 -point=20  -emission=m1 -excitation=x1  -exposure=175 -lamp=90 -filepath='EXPERIMENTS:20190205smp81-926/apldbio/sds/images/S03_C001_T03_P0020_M1_X1_E2.tiff'
Info 1549454277.755 Capture start m1 x1
Debug 1549454277.810 Start XML:IMAGe+ S03_C001_T03_P0020_M1_X1_E3.tiff {'blkID': '21', 'run': '20190205smp81-926', 'exposure': '520', 'excitationColor': 'x1', 'point': '0020', 'blockTemperature': '65.7126,65.7321,65.7287,65.7091,65.7213,65.7181', 'lampTemperature': '59.0872', 'lamp': '90', 'sampleVolume': '10', 'step': '03', 'emissionColor': 'm1', 'exposureIndex': '3', 'time': '1549454277.776', 'sampleTemperature': '65.6127,65.6134,65.6102,65.6112,65.6123,65.6127', 'stage': '03', 'coverTemperature': '104.966', 'cycle': '001'}
Debug 1549454277.811 End XML:IMAGe+ S03_C001_T03_P0020_M1_X1_E3.tiff {'blkID': '21', 'run': '20190205smp81-926', 'exposure': '520', 'excitationColor': 'x1', 'point': '0020', 'blockTemperature': '65.7126,65.7321,65.7287,65.7091,65.7213,65.7181', 'lampTemperature': '59.0872', 'lamp': '90', 'sampleVolume': '10', 'step': '03', 'emissionColor': 'm1', 'exposureIndex': '3', 'time': '1549454277.776', 'sampleTemperature': '65.6127,65.6134,65.6102,65.6112,65.6123,65.6127', 'stage': '03', 'coverTemperature': '104.966', 'cycle': '001'}
Debug 1549454277.826 CAMera:ACQuire start exposure
Temperature 1549454278.225 -sample=65.7,65.7,65.7,65.7,65.7,65.7 -heatsink=34.7 -cover=105.0 -block=65.7,65.7,65.7,65.7,65.7,65.7
LEDStatus 1549454278.331 Temperature:59.052 Current:9.43441 Voltage:3.39717 JuncTemp:76.1197
Time 1549454278.532 -elapsed=5301 -active=5288 -remaining=1044
Debug 1549454278.652 CAMera:ACQuire end exposure
Info 1549454278.662 Capture end m1 x1
Image 1549454278.673 -run='20190205smp81-926' -stage=3 -cycle=1 -step=3 -point=20  -emission=m1 -excitation=x1  -exposure=520 -lamp=90 -filepath='EXPERIMENTS:20190205smp81-926/apldbio/sds/images/S03_C001_T03_P0020_M1_X1_E3.tiff'
Debug 1549454278.682 Start XML:WRITe+ 3-1-3-20-m1-x1 EXPERIMENTS:/20190205smp81-926/apldbio/sds//quant/3-1-3-20-m1-x1.xml
Debug 1549454278.701 End XML:WRITe+ 3-1-3-20-m1-x1 EXPERIMENTS:/20190205smp81-926/apldbio/sds//quant/3-1-3-20-m1-x1.xml
Debug 1549454278.703 Acquiring PA queue lock
Debug 1549454278.704 Acquired PA queue lock
Debug 1549454278.704 Released PA queue lock
Debug 1549454278.704 Acquiring palock[0] execution lock
Debug 1549454278.705 Acquired palock[0] execution lock
Debug 1549454279.226 Released palock[0] execution lock
Preprocessing 1549454279.228 <quote.message>Input run configuration file: /data/vendor/IS/experiments/20190205smp81-926/apldbio/sds/quant/3-1-3-20-m1-x1.xml
Block Type:  96Wells
Finished read calibration files
...run ROI Quantitation
ROI Quantitation done in 0.065661 seconds 
Quant files saved in /data/vendor/IS/experiments/20190205smp81-926/apldbio/sds/quant
...run Preproc Quantitation task
Preproc Quantitation in 0.000345 seconds 
FilterData files saved in /data/vendor/IS/experiments/20190205smp81-926/apldbio/sds/filter
Success: Preprocessing ok
</quote.message>
Debug 1549454279.247 Start XML:FilterDATa+ S03_C001_T03_P0020_M1_X1_filterdata.xml {}
Debug 1549454279.248 End XML:FilterDATa+ S03_C001_T03_P0020_M1_X1_filterdata.xml {}
Debug 1549454279.260 Start XML:WRITe+ S3-C1-T3-P20 EXPERIMENTS:/20190205smp81-926/apldbio/sds//filter/3-1-3-20.xml
Temperature 1549454279.223 -sample=65.7,65.7,65.7,65.7,65.7,65.7 -heatsink=34.7 -cover=105.0 -block=65.7,65.7,65.7,65.7,65.7,65.7
Debug 1549454279.270 End XML:WRITe+ S3-C1-T3-P20 EXPERIMENTS:/20190205smp81-926/apldbio/sds//filter/3-1-3-20.xml
Info 1549454279.275 Run ePA here for multicomponent. Ensured that dye are assigned
Debug 1549454279.278 Acquiring PA queue lock
Debug 1549454279.278 Acquired PA queue lock
Debug 1549454279.279 Released PA queue lock
Debug 1549454279.279 Acquiring palock[1] execution lock
Debug 1549454279.280 Acquired palock[1] execution lock
LEDStatus 1549454279.334 Temperature:59.0872 Current:9.50963 Voltage:3.39928 JuncTemp:76.0281
Time 1549454279.526 -elapsed=5302 -active=5289 -remaining=1043
Debug 1549454279.573 C: ISTAT?
Debug 1549454279.586 S: OK ISTAT? Running
Debug 1549454279.826 Released palock[1] execution lock
Preprocessing 1549454279.829 <quote.message>Input run configuration file: /data/vendor/IS/experiments/20190205smp81-926/apldbio/sds/filter/3-1-3-20.xml
Block Type:  96Wells
...run Preproc MultiComponent task
Preproc MultiComponent in 0.00558 seconds 
MultiComponentData files saved in /data/vendor/IS/experiments/20190205smp81-926/apldbio/sds/multicomponent
Success: Preprocessing ok
</quote.message>
Run 1549454279.858 Collected -run="20190205smp81-926" -stage=3 -cycle=1 -step=3 -point=20
Debug 1549454279.867 TBC acquiring operative lock
Debug 1549454279.869 C: EXP:LIST? -verbose 20190205smp81-926/apldbio/sds/quant/S03_C001_T03_P0020*
Debug 1549454279.880 <quote.message>S: OK EXP:LIST? -verbose 20190205smp81-926/apldbio/sds/quant/S03_C001_T03_P0020* <quote.reply>
s: "20190205smp81-926/apldbio/sds/quant/S03_C001_T03_P0020_M1_X1_E1.quant" -type=file -size=4201 -mtime=1549454279.19 -atime=1549454279.19 -ctime=1549454279.19
s: "20190205smp81-926/apldbio/sds/quant/S03_C001_T03_P0020_M1_X1_E2.quant" -type=file -size=4291 -mtime=1549454279.2 -atime=1549454279.19 -ctime=1549454279.2
s: "20190205smp81-926/apldbio/sds/quant/S03_C001_T03_P0020_M1_X1_E3.quant" -type=file -size=4480 -mtime=1549454279.2 -atime=1549454279.2 -ctime=1549454279.2
s: </quote.reply></quote.message>
Debug 1549454279.883 C: EXP:READ? -encoding=plain 20190205smp81-926/apldbio/sds/quant/S03_C001_T03_P0020_M1_X1_E1.quant
Debug 1549454279.885 S: OK EXP:READ? -encoding=plain 20190205smp81-926/apldbio/sds/quant/S03_C001_T03_P0020_M1_X1_E1.quant
Debug 1549454279.889 C: EXP:READ? -encoding=plain 20190205smp81-926/apldbio/sds/quant/S03_C001_T03_P0020_M1_X1_E2.quant
Debug 1549454279.890 S: OK EXP:READ? -encoding=plain 20190205smp81-926/apldbio/sds/quant/S03_C001_T03_P0020_M1_X1_E2.quant
Debug 1549454279.892 C: ACCess CONTROLLER
Info 1549454279.893 Access notification: [System] Access -sessionid=557 -level=Controller -exclusive=False
System 1549454279.894 Access -sessionid=557 -level=Controller -exclusive=False
Debug 1549454279.895 C: EXP:READ? -encoding=plain 20190205smp81-926/apldbio/sds/quant/S03_C001_T03_P0020_M1_X1_E3.quant
Debug 1549454279.894 S: OK ACCess CONTROLLER
Debug 1549454279.897 S: OK EXP:READ? -encoding=plain 20190205smp81-926/apldbio/sds/quant/S03_C001_T03_P0020_M1_X1_E3.quant
Debug 1549454279.922 C: FIL:COP EXPERIMENTS:20190205smp81-926/apldbio/sds/multicomponent/S03_C001_T03_P0020_multicomponentdata.xml PUBLIC_RUN_COMPLETE:working/20190205smp81-926/apldbio/sds/multicomponent/S03_C001_T03_P0020_multicomponentdata.xml
Debug 1549454279.926 S: OK FIL:COP EXPERIMENTS:20190205smp81-926/apldbio/sds/multicomponent/S03_C001_T03_P0020_multicomponentdata.xml PUBLIC_RUN_COMPLETE:working/20190205smp81-926/apldbio/sds/multicomponent/S03_C001_T03_P0020_multicomponentdata.xml
Debug 1549454279.932 C: ACCess OBSERVER
Info 1549454279.933 Access notification: [System] Access -sessionid=557 -level=Observer -exclusive=False
System 1549454279.933 Access -sessionid=557 -level=Observer -exclusive=False
Debug 1549454279.934 S: OK ACCess OBSERVER
Debug 1549454279.945 C: FIL:LIST? -verbose EXPERIMENTS:/20190205smp81-926/apldbio/sds/quant/S03_C001_T03_P0020_*E1.quant
Debug 1549454279.955 <quote.message>S: OK FIL:LIST? -verbose EXPERIMENTS:/20190205smp81-926/apldbio/sds/quant/S03_C001_T03_P0020_*E1.quant <quote.reply>
s: "experiments:20190205smp81-926/apldbio/sds/quant/S03_C001_T03_P0020_M1_X1_E1.quant" -type=file -size=4201 -mtime=1549454279.19 -atime=1549454279.19 -ctime=1549454279.19
s: </quote.reply></quote.message>
Debug 1549454279.964 C: ACCess CONTROLLER
Info 1549454279.965 Access notification: [System] Access -sessionid=557 -level=Controller -exclusive=False
System 1549454279.965 Access -sessionid=557 -level=Controller -exclusive=False
Debug 1549454279.966 S: OK ACCess CONTROLLER
Debug 1549454279.986 C: FIL:COP EXPERIMENTS:20190205smp81-926/apldbio/sds/quant/S03_C001_T03_P0020_M1_X1_E1.quant PUBLIC_RUN_COMPLETE:working/20190205smp81-926/apldbio/sds/quant/S03_C001_T03_P0020_M1_X1_E1.quant
Debug 1549454279.991 S: OK FIL:COP EXPERIMENTS:20190205smp81-926/apldbio/sds/quant/S03_C001_T03_P0020_M1_X1_E1.quant PUBLIC_RUN_COMPLETE:working/20190205smp81-926/apldbio/sds/quant/S03_C001_T03_P0020_M1_X1_E1.quant
Debug 1549454279.996 C: ACCess OBSERVER
Info 1549454279.997 Access notification: [System] Access -sessionid=557 -level=Observer -exclusive=False
System 1549454279.998 Access -sessionid=557 -level=Observer -exclusive=False
Debug 1549454279.998 S: OK ACCess OBSERVER
Temperature 1549454280.222 -sample=65.7,65.7,65.7,65.7,65.7,65.7 -heatsink=34.6 -cover=104.9 -block=65.7,65.7,65.7,65.7,65.7,65.7
LEDStatus 1549454280.330 Temperature:59.0872 Current:9.45591 Voltage:3.40139 JuncTemp:76.2643
Time 1549454280.525 -elapsed=5303 -active=5290 -remaining=1042
Debug 1549454281.121 TBC _holding invoked.
Debug 1549454281.122 TBC acquired unhold lock
Debug 1549454281.123 TBC releasing operative lock
Debug 1549454281.123 TBC acquired operative lock
Info 1549454281.126 TBC:SETTing ramping "Zone1" from 65.7 to 66.0 (rate=4.503, timeout=60.0, msgid=0x702E)
Info 1549454281.126 TBC:SETTing ramping "Zone2" from 65.7 to 66.0 (rate=4.503, timeout=60.0, msgid=0x702F)
Info 1549454281.127 TBC:SETTing ramping "Zone3" from 65.7 to 66.0 (rate=4.503, timeout=60.0, msgid=0x7030)
Info 1549454281.128 TBC:SETTing ramping "Zone4" from 65.7 to 66.0 (rate=4.503, timeout=60.0, msgid=0x7031)
Info 1549454281.128 TBC:SETTing ramping "Zone5" from 65.7 to 66.0 (rate=4.503, timeout=60.0, msgid=0x7032)
Info 1549454281.129 TBC:SETTing ramping "Zone6" from 65.7 to 66.0 (rate=4.503, timeout=60.0, msgid=0x7033)
Temperature 1549454281.225 -sample=65.7,65.7,65.7,65.7,65.7,65.7 -heatsink=34.6 -cover=105.0 -block=65.7,65.7,65.7,65.7,65.7,65.7
LEDStatus 1549454281.331 Temperature:59.052 Current:9.4774 Voltage:3.40562 JuncTemp:76.0933
Time 1549454281.525 -elapsed=5304 -active=5291 -remaining=1041
Temperature 1549454282.225 -sample=65.7,65.7,65.7,65.7,65.7,65.7 -heatsink=34.7 -cover=105.0 -block=65.9,65.9,65.9,65.9,65.9,65.9
LEDStatus 1549454282.331 Temperature:59.1225 Current:9.43441 Voltage:3.39928 JuncTemp:76.0879
Time 1549454282.532 -elapsed=5305 -active=5292 -remaining=1040
Temperature 1549454283.225 -sample=65.8,65.8,65.8,65.8,65.8,65.8 -heatsink=34.5 -cover=104.9 -block=66.0,66.0,66.0,66.0,66.0,66.0
LEDStatus 1549454283.331 Temperature:59.1578 Current:9.50963 Voltage:3.40139 JuncTemp:76.1919
Time 1549454283.532 -elapsed=5306 -active=5293 -remaining=1039
Debug 1549454284.094 LLAC ACK: Acknowledge (type=3), name=Unknown, dest=0x00, source=0x81, control=0x01, id=0x0000, msgid=0x702E, data=[]
Debug 1549454284.095 LLAC ACK reply: Acknowledge (type=3), name=Unknown, dest=0x81, source=0x00, control=0x01, id=0x0000, msgid=0x702E, data=[]
Debug 1549454284.102 LLAC ACK: Acknowledge (type=3), name=Unknown, dest=0x00, source=0x82, control=0x01, id=0x0000, msgid=0x702F, data=[]
Debug 1549454284.103 LLAC ACK reply: Acknowledge (type=3), name=Unknown, dest=0x82, source=0x00, control=0x01, id=0x0000, msgid=0x702F, data=[]
Debug 1549454284.110 LLAC ACK: Acknowledge (type=3), name=Unknown, dest=0x00, source=0x83, control=0x01, id=0x0000, msgid=0x7030, data=[]
Debug 1549454284.111 LLAC ACK reply: Acknowledge (type=3), name=Unknown, dest=0x83, source=0x00, control=0x01, id=0x0000, msgid=0x7030, data=[]
Debug 1549454284.113 LLAC ACK: Acknowledge (type=3), name=Unknown, dest=0x00, source=0x84, control=0x01, id=0x0000, msgid=0x7031, data=[]
Debug 1549454284.113 LLAC ACK reply: Acknowledge (type=3), name=Unknown, dest=0x84, source=0x00, control=0x01, id=0x0000, msgid=0x7031, data=[]
Debug 1549454284.115 LLAC ACK: Acknowledge (type=3), name=Unknown, dest=0x00, source=0x85, control=0x01, id=0x0000, msgid=0x7032, data=[]
Debug 1549454284.116 LLAC ACK reply: Acknowledge (type=3), name=Unknown, dest=0x85, source=0x00, control=0x01, id=0x0000, msgid=0x7032, data=[]
Debug 1549454284.122 LLAC ACK: Acknowledge (type=3), name=Unknown, dest=0x00, source=0x86, control=0x01, id=0x0000, msgid=0x7033, data=[]
Debug 1549454284.123 LLAC ACK reply: Acknowledge (type=3), name=Unknown, dest=0x86, source=0x00, control=0x01, id=0x0000, msgid=0x7033, data=[]
Debug 1549454284.124 TBC releasing operative lock
Debug 1549454284.130 TBC acquiring operative lock
Debug 1549454284.130 TBC acquired operative lock
Info 1549454284.131 TBC:HOLD starting 5.000000s hold
Debug 1549454284.139 TBC acquiring unhold lock
Run 1549454284.144 Acquiring -run="20190205smp81-926" -stage=3 -cycle=1 -point=21 -Temperature=65.9003,65.9021,65.9005,65.9003,65.9034,65.9014
Temperature 1549454284.222 -sample=65.9,65.9,65.9,65.9,65.9,65.9 -heatsink=34.7 -cover=105.0 -block=66.0,66.0,66.0,66.0,66.0,66.0
LEDStatus 1549454284.337 Temperature:59.1225 Current:9.4774 Voltage:3.4035 JuncTemp:76.0192
Debug 1549454284.423 Start XML:NEW S3-C1-T3-P21
Debug 1549454284.424 End XML:NEW S3-C1-T3-P21
Info 1549454284.425 Motor start m1 x1
Debug 1549454284.459 LLAC ACK: Acknowledge (type=3), name=Unknown, dest=0x00, source=0x91, control=0x01, id=0x0000, msgid=0x709A, data=[]
Debug 1549454284.459 LLAC ACK reply: Acknowledge (type=3), name=Unknown, dest=0x91, source=0x00, control=0x01, id=0x0000, msgid=0x709A, data=[]
Debug 1549454284.465 LLAC ACK: Acknowledge (type=3), name=Unknown, dest=0x00, source=0x91, control=0x01, id=0x0000, msgid=0x709C, data=[]
Debug 1549454284.465 LLAC ACK reply: Acknowledge (type=3), name=Unknown, dest=0x91, source=0x00, control=0x01, id=0x0000, msgid=0x709C, data=[]
Debug 1549454284.485 Start XML:NEW 3-1-3-21-m1-x1
Debug 1549454284.486 End XML:NEW 3-1-3-21-m1-x1
Info 1549454284.488 Motor end m1 x1
Info 1549454284.497 Emission Encoder -36 4500 Excitation Encoder -18 6750
Info 1549454284.499 Capture start m1 x1
Time 1549454284.541 -elapsed=5307 -active=5294 -remaining=1038
Debug 1549454284.554 Start XML:IMAGe+ S03_C001_T03_P0021_M1_X1_E1.tiff {'blkID': '21', 'run': '20190205smp81-926', 'exposure': '60', 'excitationColor': 'x1', 'point': '0021', 'blockTemperature': '66.0317,66.0307,66.0226,66.0198,66.023,66.0405', 'lampTemperature': '59.052', 'lamp': '90', 'sampleVolume': '10', 'step': '03', 'emissionColor': 'm1', 'exposureIndex': '1', 'time': '1549454284.514', 'sampleTemperature': '65.9129,65.9137,65.9132,65.9121,65.9155,65.9132', 'stage': '03', 'coverTemperature': '104.989', 'cycle': '001'}
Debug 1549454284.555 End XML:IMAGe+ S03_C001_T03_P0021_M1_X1_E1.tiff {'blkID': '21', 'run': '20190205smp81-926', 'exposure': '60', 'excitationColor': 'x1', 'point': '0021', 'blockTemperature': '66.0317,66.0307,66.0226,66.0198,66.023,66.0405', 'lampTemperature': '59.052', 'lamp': '90', 'sampleVolume': '10', 'step': '03', 'emissionColor': 'm1', 'exposureIndex': '1', 'time': '1549454284.514', 'sampleTemperature': '65.9129,65.9137,65.9132,65.9121,65.9155,65.9132', 'stage': '03', 'coverTemperature': '104.989', 'cycle': '001'}
Debug 1549454284.571 CAMera:ACQuire start exposure
Debug 1549454284.575 C: ISTAT?
Debug 1549454284.588 S: OK ISTAT? Running
Debug 1549454285.135 CAMera:ACQuire end exposure
Info 1549454285.158 Capture end m1 x1
Info 1549454285.161 Capture start m1 x1
Image 1549454285.187 -run='20190205smp81-926' -stage=3 -cycle=1 -step=3 -point=21  -emission=m1 -excitation=x1  -exposure=60 -lamp=90 -filepath='EXPERIMENTS:20190205smp81-926/apldbio/sds/images/S03_C001_T03_P0021_M1_X1_E1.tiff'
Debug 1549454285.219 Start XML:IMAGe+ S03_C001_T03_P0021_M1_X1_E2.tiff {'blkID': '21', 'run': '20190205smp81-926', 'exposure': '175', 'excitationColor': 'x1', 'point': '0021', 'blockTemperature': '66.0317,66.0307,66.0226,66.0198,66.023,66.0405', 'lampTemperature': '59.052', 'lamp': '90', 'sampleVolume': '10', 'step': '03', 'emissionColor': 'm1', 'exposureIndex': '2', 'time': '1549454285.180', 'sampleTemperature': '65.9129,65.9137,65.9132,65.9121,65.9155,65.9132', 'stage': '03', 'coverTemperature': '104.989', 'cycle': '001'}
Debug 1549454285.220 End XML:IMAGe+ S03_C001_T03_P0021_M1_X1_E2.tiff {'blkID': '21', 'run': '20190205smp81-926', 'exposure': '175', 'excitationColor': 'x1', 'point': '0021', 'blockTemperature': '66.0317,66.0307,66.0226,66.0198,66.023,66.0405', 'lampTemperature': '59.052', 'lamp': '90', 'sampleVolume': '10', 'step': '03', 'emissionColor': 'm1', 'exposureIndex': '2', 'time': '1549454285.180', 'sampleTemperature': '65.9129,65.9137,65.9132,65.9121,65.9155,65.9132', 'stage': '03', 'coverTemperature': '104.989', 'cycle': '001'}
Debug 1549454285.235 CAMera:ACQuire start exposure
Temperature 1549454285.237 -sample=66.0,66.0,66.0,66.0,66.0,66.0 -heatsink=34.7 -cover=105.0 -block=66.0,66.0,66.0,66.0,66.0,66.0
LEDStatus 1549454285.331 Temperature:59.0872 Current:9.45591 Voltage:3.40139 JuncTemp:76.1691
Time 1549454285.532 -elapsed=5308 -active=5295 -remaining=1037
Debug 1549454285.865 CAMera:ACQuire end exposure
Info 1549454285.888 Capture end m1 x1
Image 1549454285.891 -run='20190205smp81-926' -stage=3 -cycle=1 -step=3 -point=21  -emission=m1 -excitation=x1  -exposure=175 -lamp=90 -filepath='EXPERIMENTS:20190205smp81-926/apldbio/sds/images/S03_C001_T03_P0021_M1_X1_E2.tiff'
Info 1549454285.891 Capture start m1 x1
Debug 1549454285.946 Start XML:IMAGe+ S03_C001_T03_P0021_M1_X1_E3.tiff {'blkID': '21', 'run': '20190205smp81-926', 'exposure': '520', 'excitationColor': 'x1', 'point': '0021', 'blockTemperature': '66.0317,66.0307,66.0226,66.0198,66.023,66.0405', 'lampTemperature': '59.052', 'lamp': '90', 'sampleVolume': '10', 'step': '03', 'emissionColor': 'm1', 'exposureIndex': '3', 'time': '1549454285.909', 'sampleTemperature': '65.9129,65.9137,65.9132,65.9121,65.9155,65.9132', 'stage': '03', 'coverTemperature': '104.989', 'cycle': '001'}
Debug 1549454285.947 End XML:IMAGe+ S03_C001_T03_P0021_M1_X1_E3.tiff {'blkID': '21', 'run': '20190205smp81-926', 'exposure': '520', 'excitationColor': 'x1', 'point': '0021', 'blockTemperature': '66.0317,66.0307,66.0226,66.0198,66.023,66.0405', 'lampTemperature': '59.052', 'lamp': '90', 'sampleVolume': '10', 'step': '03', 'emissionColor': 'm1', 'exposureIndex': '3', 'time': '1549454285.909', 'sampleTemperature': '65.9129,65.9137,65.9132,65.9121,65.9155,65.9132', 'stage': '03', 'coverTemperature': '104.989', 'cycle': '001'}
Debug 1549454285.961 CAMera:ACQuire start exposure
Temperature 1549454286.225 -sample=66.0,66.0,66.0,66.0,66.0,66.0 -heatsink=34.6 -cover=105.0 -block=66.0,66.0,66.0,66.0,66.0,66.0
LEDStatus 1549454286.331 Temperature:59.0167 Current:9.46665 Voltage:3.40984 JuncTemp:76.0192
Time 1549454286.532 -elapsed=5309 -active=5296 -remaining=1036
Debug 1549454286.795 CAMera:ACQuire end exposure
Info 1549454286.819 Capture end m1 x1
Image 1549454286.833 -run='20190205smp81-926' -stage=3 -cycle=1 -step=3 -point=21  -emission=m1 -excitation=x1  -exposure=520 -lamp=90 -filepath='EXPERIMENTS:20190205smp81-926/apldbio/sds/images/S03_C001_T03_P0021_M1_X1_E3.tiff'
Debug 1549454286.838 Start XML:WRITe+ 3-1-3-21-m1-x1 EXPERIMENTS:/20190205smp81-926/apldbio/sds//quant/3-1-3-21-m1-x1.xml
Debug 1549454286.856 End XML:WRITe+ 3-1-3-21-m1-x1 EXPERIMENTS:/20190205smp81-926/apldbio/sds//quant/3-1-3-21-m1-x1.xml
Debug 1549454286.858 Acquiring PA queue lock
Debug 1549454286.859 Acquired PA queue lock
Debug 1549454286.859 Released PA queue lock
Debug 1549454286.859 Acquiring palock[0] execution lock
Debug 1549454286.860 Acquired palock[0] execution lock
Temperature 1549454287.223 -sample=66.0,66.0,66.0,66.0,66.0,66.0 -heatsink=34.6 -cover=105.1 -block=66.0,66.0,66.0,66.0,66.0,66.0
LEDStatus 1549454287.333 Temperature:59.1578 Current:9.46665 Voltage:3.4035 JuncTemp:76.146
Debug 1549454287.417 Released palock[0] execution lock
Preprocessing 1549454287.420 <quote.message>Input run configuration file: /data/vendor/IS/experiments/20190205smp81-926/apldbio/sds/quant/3-1-3-21-m1-x1.xml
Block Type:  96Wells
Finished read calibration files
...run ROI Quantitation
ROI Quantitation done in 0.070056 seconds 
Quant files saved in /data/vendor/IS/experiments/20190205smp81-926/apldbio/sds/quant
...run Preproc Quantitation task
Preproc Quantitation in 0.000399 seconds 
FilterData files saved in /data/vendor/IS/experiments/20190205smp81-926/apldbio/sds/filter
Success: Preprocessing ok
</quote.message>
Debug 1549454287.439 Start XML:FilterDATa+ S03_C001_T03_P0021_M1_X1_filterdata.xml {}
Debug 1549454287.440 End XML:FilterDATa+ S03_C001_T03_P0021_M1_X1_filterdata.xml {}
Debug 1549454287.451 Start XML:WRITe+ S3-C1-T3-P21 EXPERIMENTS:/20190205smp81-926/apldbio/sds//filter/3-1-3-21.xml
Debug 1549454287.458 End XML:WRITe+ S3-C1-T3-P21 EXPERIMENTS:/20190205smp81-926/apldbio/sds//filter/3-1-3-21.xml
Info 1549454287.463 Run ePA here for multicomponent. Ensured that dye are assigned
Debug 1549454287.465 Acquiring PA queue lock
Debug 1549454287.465 Acquired PA queue lock
Debug 1549454287.466 Released PA queue lock
Debug 1549454287.466 Acquiring palock[1] execution lock
Debug 1549454287.466 Acquired palock[1] execution lock
Time 1549454287.528 -elapsed=5310 -active=5297 -remaining=1035
Debug 1549454287.991 Released palock[1] execution lock
Preprocessing 1549454287.994 <quote.message>Input run configuration file: /data/vendor/IS/experiments/20190205smp81-926/apldbio/sds/filter/3-1-3-21.xml
Block Type:  96Wells
...run Preproc MultiComponent task
Preproc MultiComponent in 0.00564 seconds 
MultiComponentData files saved in /data/vendor/IS/experiments/20190205smp81-926/apldbio/sds/multicomponent
Success: Preprocessing ok
</quote.message>
Run 1549454288.023 Collected -run="20190205smp81-926" -stage=3 -cycle=1 -step=3 -point=21
Debug 1549454288.032 TBC acquiring operative lock
Debug 1549454288.035 C: EXP:LIST? -verbose 20190205smp81-926/apldbio/sds/quant/S03_C001_T03_P0021*
Debug 1549454288.047 <quote.message>S: OK EXP:LIST? -verbose 20190205smp81-926/apldbio/sds/quant/S03_C001_T03_P0021* <quote.reply>
s: "20190205smp81-926/apldbio/sds/quant/S03_C001_T03_P0021_M1_X1_E1.quant" -type=file -size=4200 -mtime=1549454287.39 -atime=1549454287.38 -ctime=1549454287.39
s: "20190205smp81-926/apldbio/sds/quant/S03_C001_T03_P0021_M1_X1_E2.quant" -type=file -size=4290 -mtime=1549454287.39 -atime=1549454287.39 -ctime=1549454287.39
s: "20190205smp81-926/apldbio/sds/quant/S03_C001_T03_P0021_M1_X1_E3.quant" -type=file -size=4475 -mtime=1549454287.39 -atime=1549454287.39 -ctime=1549454287.39
s: </quote.reply></quote.message>
Debug 1549454288.048 C: ACCess CONTROLLER
Info 1549454288.049 Access notification: [System] Access -sessionid=557 -level=Controller -exclusive=False
System 1549454288.049 Access -sessionid=557 -level=Controller -exclusive=False
Debug 1549454288.050 S: OK ACCess CONTROLLER
Debug 1549454288.052 C: EXP:READ? -encoding=plain 20190205smp81-926/apldbio/sds/quant/S03_C001_T03_P0021_M1_X1_E1.quant
Debug 1549454288.053 S: OK EXP:READ? -encoding=plain 20190205smp81-926/apldbio/sds/quant/S03_C001_T03_P0021_M1_X1_E1.quant
Debug 1549454288.057 C: EXP:READ? -encoding=plain 20190205smp81-926/apldbio/sds/quant/S03_C001_T03_P0021_M1_X1_E2.quant
Debug 1549454288.058 S: OK EXP:READ? -encoding=plain 20190205smp81-926/apldbio/sds/quant/S03_C001_T03_P0021_M1_X1_E2.quant
Debug 1549454288.062 C: EXP:READ? -encoding=plain 20190205smp81-926/apldbio/sds/quant/S03_C001_T03_P0021_M1_X1_E3.quant
Debug 1549454288.063 S: OK EXP:READ? -encoding=plain 20190205smp81-926/apldbio/sds/quant/S03_C001_T03_P0021_M1_X1_E3.quant
Debug 1549454288.078 C: FIL:COP EXPERIMENTS:20190205smp81-926/apldbio/sds/multicomponent/S03_C001_T03_P0021_multicomponentdata.xml PUBLIC_RUN_COMPLETE:working/20190205smp81-926/apldbio/sds/multicomponent/S03_C001_T03_P0021_multicomponentdata.xml
Debug 1549454288.083 S: OK FIL:COP EXPERIMENTS:20190205smp81-926/apldbio/sds/multicomponent/S03_C001_T03_P0021_multicomponentdata.xml PUBLIC_RUN_COMPLETE:working/20190205smp81-926/apldbio/sds/multicomponent/S03_C001_T03_P0021_multicomponentdata.xml
Debug 1549454288.088 C: ACCess OBSERVER
Info 1549454288.089 Access notification: [System] Access -sessionid=557 -level=Observer -exclusive=False
System 1549454288.089 Access -sessionid=557 -level=Observer -exclusive=False
Debug 1549454288.090 S: OK ACCess OBSERVER
Debug 1549454288.103 C: FIL:LIST? -verbose EXPERIMENTS:/20190205smp81-926/apldbio/sds/quant/S03_C001_T03_P0021_*E1.quant
Debug 1549454288.113 <quote.message>S: OK FIL:LIST? -verbose EXPERIMENTS:/20190205smp81-926/apldbio/sds/quant/S03_C001_T03_P0021_*E1.quant <quote.reply>
s: "experiments:20190205smp81-926/apldbio/sds/quant/S03_C001_T03_P0021_M1_X1_E1.quant" -type=file -size=4200 -mtime=1549454287.39 -atime=1549454287.38 -ctime=1549454287.39
s: </quote.reply></quote.message>
Debug 1549454288.122 C: ACCess CONTROLLER
Info 1549454288.123 Access notification: [System] Access -sessionid=557 -level=Controller -exclusive=False
System 1549454288.124 Access -sessionid=557 -level=Controller -exclusive=False
Debug 1549454288.124 S: OK ACCess CONTROLLER
Debug 1549454288.145 C: FIL:COP EXPERIMENTS:20190205smp81-926/apldbio/sds/quant/S03_C001_T03_P0021_M1_X1_E1.quant PUBLIC_RUN_COMPLETE:working/20190205smp81-926/apldbio/sds/quant/S03_C001_T03_P0021_M1_X1_E1.quant
Debug 1549454288.151 S: OK FIL:COP EXPERIMENTS:20190205smp81-926/apldbio/sds/quant/S03_C001_T03_P0021_M1_X1_E1.quant PUBLIC_RUN_COMPLETE:working/20190205smp81-926/apldbio/sds/quant/S03_C001_T03_P0021_M1_X1_E1.quant
Debug 1549454288.156 C: ACCess OBSERVER
Info 1549454288.157 Access notification: [System] Access -sessionid=557 -level=Observer -exclusive=False
System 1549454288.158 Access -sessionid=557 -level=Observer -exclusive=False
Debug 1549454288.158 S: OK ACCess OBSERVER
Temperature 1549454288.223 -sample=66.0,66.0,66.0,66.0,66.0,66.0 -heatsink=34.7 -cover=105.1 -block=66.0,66.0,66.0,66.0,66.0,66.0
LEDStatus 1549454288.331 Temperature:59.1578 Current:9.44516 Voltage:3.39928 JuncTemp:76.1691
Time 1549454288.525 -elapsed=5311 -active=5298 -remaining=1034
Debug 1549454289.223 TBC _holding invoked.
Debug 1549454289.225 TBC acquired unhold lock
Debug 1549454289.226 TBC releasing operative lock
Debug 1549454289.231 TBC acquired operative lock
Info 1549454289.237 TBC:SETTing ramping "Zone1" from 66.0 to 66.3 (rate=4.503, timeout=60.0, msgid=0x7101)
Info 1549454289.239 TBC:SETTing ramping "Zone2" from 66.0 to 66.3 (rate=4.503, timeout=60.0, msgid=0x7102)
Info 1549454289.240 TBC:SETTing ramping "Zone3" from 66.0 to 66.3 (rate=4.503, timeout=60.0, msgid=0x7103)
Info 1549454289.242 TBC:SETTing ramping "Zone4" from 66.0 to 66.3 (rate=4.503, timeout=60.0, msgid=0x7104)
Info 1549454289.244 TBC:SETTing ramping "Zone5" from 66.0 to 66.3 (rate=4.503, timeout=60.0, msgid=0x7105)
Info 1549454289.246 TBC:SETTing ramping "Zone6" from 66.0 to 66.3 (rate=4.503, timeout=60.0, msgid=0x7106)
Temperature 1549454289.229 -sample=66.0,66.0,66.0,66.0,66.0,66.0 -heatsink=34.7 -cover=105.0 -block=66.0,66.0,66.0,66.0,66.0,66.0
LEDStatus 1549454289.331 Temperature:59.0167 Current:9.46665 Voltage:3.40139 JuncTemp:76.1479
Time 1549454289.532 -elapsed=5312 -active=5299 -remaining=1033
Debug 1549454289.571 C: ISTAT?
Debug 1549454289.584 S: OK ISTAT? Running
Temperature 1549454290.224 -sample=66.0,66.0,66.0,66.0,66.0,66.0 -heatsink=34.7 -cover=104.9 -block=66.2,66.2,66.2,66.2,66.2,66.2
LEDStatus 1549454290.331 Temperature:58.9814 Current:9.45591 Voltage:3.40139 JuncTemp:76.2006
Time 1549454290.532 -elapsed=5313 -active=5300 -remaining=1032
Temperature 1549454291.225 -sample=66.1,66.1,66.1,66.1,66.1,66.1 -heatsink=34.6 -cover=105.0 -block=66.3,66.3,66.3,66.3,66.3,66.3
LEDStatus 1549454291.331 Temperature:59.052 Current:9.4774 Voltage:3.40139 JuncTemp:76.0932
Time 1549454291.532 -elapsed=5314 -active=5301 -remaining=1031
Temperature 1549454292.225 -sample=66.2,66.2,66.2,66.2,66.2,66.2 -heatsink=34.6 -cover=105.0 -block=66.3,66.3,66.3,66.3,66.3,66.3
Debug 1549454292.243 LLAC ACK: Acknowledge (type=3), name=Unknown, dest=0x00, source=0x81, control=0x01, id=0x0000, msgid=0x7101, data=[]
Debug 1549454292.245 LLAC ACK reply: Acknowledge (type=3), name=Unknown, dest=0x81, source=0x00, control=0x01, id=0x0000, msgid=0x7101, data=[]
Debug 1549454292.263 LLAC ACK: Acknowledge (type=3), name=Unknown, dest=0x00, source=0x82, control=0x01, id=0x0000, msgid=0x7102, data=[]
Debug 1549454292.265 LLAC ACK reply: Acknowledge (type=3), name=Unknown, dest=0x82, source=0x00, control=0x01, id=0x0000, msgid=0x7102, data=[]
Debug 1549454292.281 LLAC ACK: Acknowledge (type=3), name=Unknown, dest=0x00, source=0x83, control=0x01, id=0x0000, msgid=0x7103, data=[]
Debug 1549454292.282 LLAC ACK reply: Acknowledge (type=3), name=Unknown, dest=0x83, source=0x00, control=0x01, id=0x0000, msgid=0x7103, data=[]
Debug 1549454292.282 LLAC ACK: Acknowledge (type=3), name=Unknown, dest=0x00, source=0x84, control=0x01, id=0x0000, msgid=0x7104, data=[]
Debug 1549454292.283 LLAC ACK reply: Acknowledge (type=3), name=Unknown, dest=0x84, source=0x00, control=0x01, id=0x0000, msgid=0x7104, data=[]
Debug 1549454292.283 LLAC ACK: Acknowledge (type=3), name=Unknown, dest=0x00, source=0x85, control=0x01, id=0x0000, msgid=0x7105, data=[]
Debug 1549454292.284 LLAC ACK reply: Acknowledge (type=3), name=Unknown, dest=0x85, source=0x00, control=0x01, id=0x0000, msgid=0x7105, data=[]
Debug 1549454292.284 LLAC ACK: Acknowledge (type=3), name=Unknown, dest=0x00, source=0x86, control=0x01, id=0x0000, msgid=0x7106, data=[]
Debug 1549454292.285 LLAC ACK reply: Acknowledge (type=3), name=Unknown, dest=0x86, source=0x00, control=0x01, id=0x0000, msgid=0x7106, data=[]
Debug 1549454292.285 TBC releasing operative lock
Debug 1549454292.288 TBC acquiring operative lock
Debug 1549454292.289 TBC acquired operative lock
Info 1549454292.290 TBC:HOLD starting 5.000000s hold
Debug 1549454292.298 TBC acquiring unhold lock
Run 1549454292.304 Acquiring -run="20190205smp81-926" -stage=3 -cycle=1 -point=22 -Temperature=66.2048,66.2028,66.2022,66.2061,66.2029,66.2032
LEDStatus 1549454292.373 Temperature:59.052 Current:9.42367 Voltage:3.40562 JuncTemp:76.1267
Debug 1549454292.531 Start XML:NEW S3-C1-T3-P22
Debug 1549454292.532 End XML:NEW S3-C1-T3-P22
Time 1549454292.538 -elapsed=5315 -active=5302 -remaining=1030
Info 1549454292.533 Motor start m1 x1
Debug 1549454292.566 LLAC ACK: Acknowledge (type=3), name=Unknown, dest=0x00, source=0x91, control=0x01, id=0x0000, msgid=0x715F, data=[]
Debug 1549454292.567 LLAC ACK reply: Acknowledge (type=3), name=Unknown, dest=0x91, source=0x00, control=0x01, id=0x0000, msgid=0x715F, data=[]
Debug 1549454292.583 LLAC ACK: Acknowledge (type=3), name=Unknown, dest=0x00, source=0x91, control=0x01, id=0x0000, msgid=0x7161, data=[]
Debug 1549454292.584 LLAC ACK reply: Acknowledge (type=3), name=Unknown, dest=0x91, source=0x00, control=0x01, id=0x0000, msgid=0x7161, data=[]
Debug 1549454292.606 Start XML:NEW 3-1-3-22-m1-x1
Debug 1549454292.607 End XML:NEW 3-1-3-22-m1-x1
Info 1549454292.609 Motor end m1 x1
Info 1549454292.619 Emission Encoder -36 4500 Excitation Encoder -18 6750
Info 1549454292.620 Capture start m1 x1
Debug 1549454292.670 Start XML:IMAGe+ S03_C001_T03_P0022_M1_X1_E1.tiff {'blkID': '21', 'run': '20190205smp81-926', 'exposure': '60', 'excitationColor': 'x1', 'point': '0022', 'blockTemperature': '66.336,66.3272,66.3215,66.3084,66.3297,66.3306', 'lampTemperature': '59.1225', 'lamp': '90', 'sampleVolume': '10', 'step': '03', 'emissionColor': 'm1', 'exposureIndex': '1', 'time': '1549454292.637', 'sampleTemperature': '66.2145,66.2114,66.2108,66.2119,66.2115,66.2117', 'stage': '03', 'coverTemperature': '104.989', 'cycle': '001'}
Debug 1549454292.671 End XML:IMAGe+ S03_C001_T03_P0022_M1_X1_E1.tiff {'blkID': '21', 'run': '20190205smp81-926', 'exposure': '60', 'excitationColor': 'x1', 'point': '0022', 'blockTemperature': '66.336,66.3272,66.3215,66.3084,66.3297,66.3306', 'lampTemperature': '59.1225', 'lamp': '90', 'sampleVolume': '10', 'step': '03', 'emissionColor': 'm1', 'exposureIndex': '1', 'time': '1549454292.637', 'sampleTemperature': '66.2145,66.2114,66.2108,66.2119,66.2115,66.2117', 'stage': '03', 'coverTemperature': '104.989', 'cycle': '001'}
Debug 1549454292.685 CAMera:ACQuire start exposure
Temperature 1549454293.225 -sample=66.2,66.3,66.2,66.2,66.2,66.2 -heatsink=34.7 -cover=105.1 -block=66.3,66.3,66.3,66.3,66.3,66.3
Debug 1549454293.245 CAMera:ACQuire end exposure
Info 1549454293.260 Capture end m1 x1
Info 1549454293.263 Capture start m1 x1
Debug 1549454293.318 Start XML:IMAGe+ S03_C001_T03_P0022_M1_X1_E2.tiff {'blkID': '21', 'run': '20190205smp81-926', 'exposure': '175', 'excitationColor': 'x1', 'point': '0022', 'blockTemperature': '66.336,66.3272,66.3215,66.3084,66.3297,66.3306', 'lampTemperature': '59.1225', 'lamp': '90', 'sampleVolume': '10', 'step': '03', 'emissionColor': 'm1', 'exposureIndex': '2', 'time': '1549454293.281', 'sampleTemperature': '66.2145,66.2114,66.2108,66.2119,66.2115,66.2117', 'stage': '03', 'coverTemperature': '104.989', 'cycle': '001'}
Debug 1549454293.319 End XML:IMAGe+ S03_C001_T03_P0022_M1_X1_E2.tiff {'blkID': '21', 'run': '20190205smp81-926', 'exposure': '175', 'excitationColor': 'x1', 'point': '0022', 'blockTemperature': '66.336,66.3272,66.3215,66.3084,66.3297,66.3306', 'lampTemperature': '59.1225', 'lamp': '90', 'sampleVolume': '10', 'step': '03', 'emissionColor': 'm1', 'exposureIndex': '2', 'time': '1549454293.281', 'sampleTemperature': '66.2145,66.2114,66.2108,66.2119,66.2115,66.2117', 'stage': '03', 'coverTemperature': '104.989', 'cycle': '001'}
Image 1549454293.329 -run='20190205smp81-926' -stage=3 -cycle=1 -step=3 -point=22  -emission=m1 -excitation=x1  -exposure=60 -lamp=90 -filepath='EXPERIMENTS:20190205smp81-926/apldbio/sds/images/S03_C001_T03_P0022_M1_X1_E1.tiff'
Debug 1549454293.344 CAMera:ACQuire start exposure
LEDStatus 1549454293.346 Temperature:59.1578 Current:9.46665 Voltage:3.40139 JuncTemp:76.0757
Time 1549454293.532 -elapsed=5316 -active=5303 -remaining=1029
Debug 1549454293.974 CAMera:ACQuire end exposure
Info 1549454294.000 Capture end m1 x1
Info 1549454294.006 Capture start m1 x1
Image 1549454294.030 -run='20190205smp81-926' -stage=3 -cycle=1 -step=3 -point=22  -emission=m1 -excitation=x1  -exposure=175 -lamp=90 -filepath='EXPERIMENTS:20190205smp81-926/apldbio/sds/images/S03_C001_T03_P0022_M1_X1_E2.tiff'
Debug 1549454294.063 Start XML:IMAGe+ S03_C001_T03_P0022_M1_X1_E3.tiff {'blkID': '21', 'run': '20190205smp81-926', 'exposure': '520', 'excitationColor': 'x1', 'point': '0022', 'blockTemperature': '66.336,66.3272,66.3215,66.3084,66.3297,66.3306', 'lampTemperature': '59.1225', 'lamp': '90', 'sampleVolume': '10', 'step': '03', 'emissionColor': 'm1', 'exposureIndex': '3', 'time': '1549454294.024', 'sampleTemperature': '66.2145,66.2114,66.2108,66.2119,66.2115,66.2117', 'stage': '03', 'coverTemperature': '104.989', 'cycle': '001'}
Debug 1549454294.064 End XML:IMAGe+ S03_C001_T03_P0022_M1_X1_E3.tiff {'blkID': '21', 'run': '20190205smp81-926', 'exposure': '520', 'excitationColor': 'x1', 'point': '0022', 'blockTemperature': '66.336,66.3272,66.3215,66.3084,66.3297,66.3306', 'lampTemperature': '59.1225', 'lamp': '90', 'sampleVolume': '10', 'step': '03', 'emissionColor': 'm1', 'exposureIndex': '3', 'time': '1549454294.024', 'sampleTemperature': '66.2145,66.2114,66.2108,66.2119,66.2115,66.2117', 'stage': '03', 'coverTemperature': '104.989', 'cycle': '001'}
Debug 1549454294.078 CAMera:ACQuire start exposure
Temperature 1549454294.222 -sample=66.3,66.3,66.3,66.3,66.3,66.3 -heatsink=34.6 -cover=105.0 -block=66.3,66.3,66.3,66.3,66.3,66.3
LEDStatus 1549454294.331 Temperature:58.9814 Current:9.48814 Voltage:3.39506 JuncTemp:76.0703
Time 1549454294.532 -elapsed=5317 -active=5304 -remaining=1028
Debug 1549454294.572 C: ISTAT?
Debug 1549454294.584 S: OK ISTAT? Running
Debug 1549454294.904 CAMera:ACQuire end exposure
Info 1549454294.930 Capture end m1 x1
Image 1549454294.927 -run='20190205smp81-926' -stage=3 -cycle=1 -step=3 -point=22  -emission=m1 -excitation=x1  -exposure=520 -lamp=90 -filepath='EXPERIMENTS:20190205smp81-926/apldbio/sds/images/S03_C001_T03_P0022_M1_X1_E3.tiff'
Debug 1549454294.952 Start XML:WRITe+ 3-1-3-22-m1-x1 EXPERIMENTS:/20190205smp81-926/apldbio/sds//quant/3-1-3-22-m1-x1.xml
Debug 1549454294.971 End XML:WRITe+ 3-1-3-22-m1-x1 EXPERIMENTS:/20190205smp81-926/apldbio/sds//quant/3-1-3-22-m1-x1.xml
Debug 1549454294.972 Acquiring PA queue lock
Debug 1549454294.973 Acquired PA queue lock
Debug 1549454294.973 Released PA queue lock
Debug 1549454294.973 Acquiring palock[0] execution lock
Debug 1549454294.974 Acquired palock[0] execution lock
Temperature 1549454295.223 -sample=66.3,66.3,66.3,66.3,66.3,66.3 -heatsink=34.9 -cover=105.0 -block=66.3,66.3,66.3,66.3,66.3,66.3
LEDStatus 1549454295.333 Temperature:59.1578 Current:9.48814 Voltage:3.39295 JuncTemp:76.072
Debug 1549454295.495 Released palock[0] execution lock
Preprocessing 1549454295.498 <quote.message>Input run configuration file: /data/vendor/IS/experiments/20190205smp81-926/apldbio/sds/quant/3-1-3-22-m1-x1.xml
Block Type:  96Wells
Finished read calibration files
...run ROI Quantitation
ROI Quantitation done in 0.066292 seconds 
Quant files saved in /data/vendor/IS/experiments/20190205smp81-926/apldbio/sds/quant
...run Preproc Quantitation task
Preproc Quantitation in 0.000346 seconds 
FilterData files saved in /data/vendor/IS/experiments/20190205smp81-926/apldbio/sds/filter
Success: Preprocessing ok
</quote.message>
Debug 1549454295.516 Start XML:FilterDATa+ S03_C001_T03_P0022_M1_X1_filterdata.xml {}
Debug 1549454295.517 End XML:FilterDATa+ S03_C001_T03_P0022_M1_X1_filterdata.xml {}
Debug 1549454295.527 Start XML:WRITe+ S3-C1-T3-P22 EXPERIMENTS:/20190205smp81-926/apldbio/sds//filter/3-1-3-22.xml
Time 1549454295.539 -elapsed=5318 -active=5305 -remaining=1027
Debug 1549454295.540 End XML:WRITe+ S3-C1-T3-P22 EXPERIMENTS:/20190205smp81-926/apldbio/sds//filter/3-1-3-22.xml
Info 1549454295.546 Run ePA here for multicomponent. Ensured that dye are assigned
Debug 1549454295.549 Acquiring PA queue lock
Debug 1549454295.550 Acquired PA queue lock
Debug 1549454295.550 Released PA queue lock
Debug 1549454295.552 Acquiring palock[1] execution lock
Debug 1549454295.553 Acquired palock[1] execution lock
Debug 1549454296.073 Released palock[1] execution lock
Preprocessing 1549454296.077 <quote.message>Input run configuration file: /data/vendor/IS/experiments/20190205smp81-926/apldbio/sds/filter/3-1-3-22.xml
Block Type:  96Wells
...run Preproc MultiComponent task
Preproc MultiComponent in 0.005648 seconds 
MultiComponentData files saved in /data/vendor/IS/experiments/20190205smp81-926/apldbio/sds/multicomponent
Success: Preprocessing ok
</quote.message>
Run 1549454296.106 Collected -run="20190205smp81-926" -stage=3 -cycle=1 -step=3 -point=22
Debug 1549454296.115 TBC acquiring operative lock
Debug 1549454296.116 C: EXP:LIST? -verbose 20190205smp81-926/apldbio/sds/quant/S03_C001_T03_P0022*
Debug 1549454296.128 <quote.message>S: OK EXP:LIST? -verbose 20190205smp81-926/apldbio/sds/quant/S03_C001_T03_P0022* <quote.reply>
s: "20190205smp81-926/apldbio/sds/quant/S03_C001_T03_P0022_M1_X1_E1.quant" -type=file -size=4200 -mtime=1549454295.46 -atime=1549454295.46 -ctime=1549454295.46
s: "20190205smp81-926/apldbio/sds/quant/S03_C001_T03_P0022_M1_X1_E2.quant" -type=file -size=4289 -mtime=1549454295.47 -atime=1549454295.46 -ctime=1549454295.47
s: "20190205smp81-926/apldbio/sds/quant/S03_C001_T03_P0022_M1_X1_E3.quant" -type=file -size=4471 -mtime=1549454295.47 -atime=1549454295.47 -ctime=1549454295.47
s: </quote.reply></quote.message>
Debug 1549454296.131 C: EXP:READ? -encoding=plain 20190205smp81-926/apldbio/sds/quant/S03_C001_T03_P0022_M1_X1_E1.quant
Debug 1549454296.133 S: OK EXP:READ? -encoding=plain 20190205smp81-926/apldbio/sds/quant/S03_C001_T03_P0022_M1_X1_E1.quant
Debug 1549454296.137 C: EXP:READ? -encoding=plain 20190205smp81-926/apldbio/sds/quant/S03_C001_T03_P0022_M1_X1_E2.quant
Debug 1549454296.139 S: OK EXP:READ? -encoding=plain 20190205smp81-926/apldbio/sds/quant/S03_C001_T03_P0022_M1_X1_E2.quant
Debug 1549454296.143 C: ACCess CONTROLLER
Info 1549454296.144 Access notification: [System] Access -sessionid=557 -level=Controller -exclusive=False
System 1549454296.145 Access -sessionid=557 -level=Controller -exclusive=False
Debug 1549454296.146 S: OK ACCess CONTROLLER
Debug 1549454296.147 C: EXP:READ? -encoding=plain 20190205smp81-926/apldbio/sds/quant/S03_C001_T03_P0022_M1_X1_E3.quant
Debug 1549454296.148 S: OK EXP:READ? -encoding=plain 20190205smp81-926/apldbio/sds/quant/S03_C001_T03_P0022_M1_X1_E3.quant
Debug 1549454296.177 C: FIL:COP EXPERIMENTS:20190205smp81-926/apldbio/sds/multicomponent/S03_C001_T03_P0022_multicomponentdata.xml PUBLIC_RUN_COMPLETE:working/20190205smp81-926/apldbio/sds/multicomponent/S03_C001_T03_P0022_multicomponentdata.xml
Debug 1549454296.181 S: OK FIL:COP EXPERIMENTS:20190205smp81-926/apldbio/sds/multicomponent/S03_C001_T03_P0022_multicomponentdata.xml PUBLIC_RUN_COMPLETE:working/20190205smp81-926/apldbio/sds/multicomponent/S03_C001_T03_P0022_multicomponentdata.xml
Debug 1549454296.187 C: ACCess OBSERVER
Info 1549454296.188 Access notification: [System] Access -sessionid=557 -level=Observer -exclusive=False
System 1549454296.188 Access -sessionid=557 -level=Observer -exclusive=False
Debug 1549454296.189 S: OK ACCess OBSERVER
Debug 1549454296.202 C: FIL:LIST? -verbose EXPERIMENTS:/20190205smp81-926/apldbio/sds/quant/S03_C001_T03_P0022_*E1.quant
Debug 1549454296.213 <quote.message>S: OK FIL:LIST? -verbose EXPERIMENTS:/20190205smp81-926/apldbio/sds/quant/S03_C001_T03_P0022_*E1.quant <quote.reply>
s: "experiments:20190205smp81-926/apldbio/sds/quant/S03_C001_T03_P0022_M1_X1_E1.quant" -type=file -size=4200 -mtime=1549454295.46 -atime=1549454295.46 -ctime=1549454295.46
s: </quote.reply></quote.message>
Debug 1549454296.221 C: ACCess CONTROLLER
Info 1549454296.222 Access notification: [System] Access -sessionid=557 -level=Controller -exclusive=False
System 1549454296.223 Access -sessionid=557 -level=Controller -exclusive=False
Debug 1549454296.223 S: OK ACCess CONTROLLER
Temperature 1549454296.226 -sample=66.3,66.3,66.3,66.3,66.3,66.3 -heatsink=34.7 -cover=105.0 -block=66.3,66.3,66.3,66.3,66.3,66.3
Debug 1549454296.252 C: FIL:COP EXPERIMENTS:20190205smp81-926/apldbio/sds/quant/S03_C001_T03_P0022_M1_X1_E1.quant PUBLIC_RUN_COMPLETE:working/20190205smp81-926/apldbio/sds/quant/S03_C001_T03_P0022_M1_X1_E1.quant
Debug 1549454296.257 S: OK FIL:COP EXPERIMENTS:20190205smp81-926/apldbio/sds/quant/S03_C001_T03_P0022_M1_X1_E1.quant PUBLIC_RUN_COMPLETE:working/20190205smp81-926/apldbio/sds/quant/S03_C001_T03_P0022_M1_X1_E1.quant
Debug 1549454296.293 C: ACCess OBSERVER
Info 1549454296.294 Access notification: [System] Access -sessionid=557 -level=Observer -exclusive=False
System 1549454296.294 Access -sessionid=557 -level=Observer -exclusive=False
Debug 1549454296.295 S: OK ACCess OBSERVER
LEDStatus 1549454296.333 Temperature:59.1578 Current:9.43441 Voltage:3.4035 JuncTemp:76.199
Time 1549454296.526 -elapsed=5319 -active=5306 -remaining=1026
Temperature 1549454297.222 -sample=66.3,66.3,66.3,66.3,66.3,66.3 -heatsink=34.6 -cover=105.0 -block=66.3,66.3,66.3,66.3,66.3,66.3
Debug 1549454297.323 TBC _holding invoked.
Debug 1549454297.324 TBC acquired unhold lock
Debug 1549454297.325 TBC releasing operative lock
Debug 1549454297.328 TBC acquired operative lock
Info 1549454297.330 TBC:SETTing ramping "Zone1" from 66.3 to 66.6 (rate=4.503, timeout=60.0, msgid=0x71C7)
Info 1549454297.331 TBC:SETTing ramping "Zone2" from 66.3 to 66.6 (rate=4.503, timeout=60.0, msgid=0x71C8)
Info 1549454297.333 TBC:SETTing ramping "Zone3" from 66.3 to 66.6 (rate=4.503, timeout=60.0, msgid=0x71C9)
Info 1549454297.334 TBC:SETTing ramping "Zone4" from 66.3 to 66.6 (rate=4.503, timeout=60.0, msgid=0x71CA)
Info 1549454297.334 TBC:SETTing ramping "Zone5" from 66.3 to 66.6 (rate=4.503, timeout=60.0, msgid=0x71CB)
Info 1549454297.335 TBC:SETTing ramping "Zone6" from 66.3 to 66.6 (rate=4.503, timeout=60.0, msgid=0x71CC)
LEDStatus 1549454297.342 Temperature:59.052 Current:9.49889 Voltage:3.40984 JuncTemp:76.0967
Time 1549454297.532 -elapsed=5320 -active=5307 -remaining=1025
Temperature 1549454298.225 -sample=66.3,66.3,66.3,66.3,66.3,66.3 -heatsink=34.7 -cover=105.0 -block=66.5,66.5,66.5,66.5,66.5,66.5
LEDStatus 1549454298.331 Temperature:59.1225 Current:9.45591 Voltage:3.39928 JuncTemp:76.1531
Time 1549454298.532 -elapsed=5321 -active=5308 -remaining=1024
Temperature 1549454299.225 -sample=66.4,66.4,66.4,66.4,66.4,66.4 -heatsink=34.8 -cover=105.0 -block=66.6,66.6,66.6,66.6,66.6,66.6
LEDStatus 1549454299.331 Temperature:59.0167 Current:9.45591 Voltage:3.40139 JuncTemp:76.1866
Time 1549454299.532 -elapsed=5322 -active=5309 -remaining=1023
Debug 1549454299.569 C: ISTAT?
Debug 1549454299.583 S: OK ISTAT? Running
Temperature 1549454300.225 -sample=66.5,66.5,66.5,66.5,66.5,66.5 -heatsink=34.9 -cover=105.0 -block=66.6,66.6,66.6,66.6,66.6,66.6
LEDStatus 1549454300.331 Temperature:59.1225 Current:9.4774 Voltage:3.39717 JuncTemp:76.1038
Debug 1549454300.344 LLAC ACK: Acknowledge (type=3), name=Unknown, dest=0x00, source=0x81, control=0x01, id=0x0000, msgid=0x71C7, data=[]
Debug 1549454300.345 LLAC ACK reply: Acknowledge (type=3), name=Unknown, dest=0x81, source=0x00, control=0x01, id=0x0000, msgid=0x71C7, data=[]
Debug 1549454300.345 LLAC ACK: Acknowledge (type=3), name=Unknown, dest=0x00, source=0x82, control=0x01, id=0x0000, msgid=0x71C8, data=[]
Debug 1549454300.346 LLAC ACK reply: Acknowledge (type=3), name=Unknown, dest=0x82, source=0x00, control=0x01, id=0x0000, msgid=0x71C8, data=[]
Debug 1549454300.354 LLAC ACK: Acknowledge (type=3), name=Unknown, dest=0x00, source=0x83, control=0x01, id=0x0000, msgid=0x71C9, data=[]
Debug 1549454300.355 LLAC ACK reply: Acknowledge (type=3), name=Unknown, dest=0x83, source=0x00, control=0x01, id=0x0000, msgid=0x71C9, data=[]
Debug 1549454300.355 LLAC ACK: Acknowledge (type=3), name=Unknown, dest=0x00, source=0x84, control=0x01, id=0x0000, msgid=0x71CA, data=[]
Debug 1549454300.356 LLAC ACK reply: Acknowledge (type=3), name=Unknown, dest=0x84, source=0x00, control=0x01, id=0x0000, msgid=0x71CA, data=[]
Debug 1549454300.356 LLAC ACK: Acknowledge (type=3), name=Unknown, dest=0x00, source=0x85, control=0x01, id=0x0000, msgid=0x71CB, data=[]
Debug 1549454300.357 LLAC ACK reply: Acknowledge (type=3), name=Unknown, dest=0x85, source=0x00, control=0x01, id=0x0000, msgid=0x71CB, data=[]
Debug 1549454300.357 LLAC ACK: Acknowledge (type=3), name=Unknown, dest=0x00, source=0x86, control=0x01, id=0x0000, msgid=0x71CC, data=[]
Debug 1549454300.358 LLAC ACK reply: Acknowledge (type=3), name=Unknown, dest=0x86, source=0x00, control=0x01, id=0x0000, msgid=0x71CC, data=[]
Debug 1549454300.358 TBC releasing operative lock
Debug 1549454300.361 TBC acquiring operative lock
Debug 1549454300.361 TBC acquired operative lock
Info 1549454300.362 TBC:HOLD starting 5.000000s hold
Debug 1549454300.370 TBC acquiring unhold lock
Run 1549454300.376 Acquiring -run="20190205smp81-926" -stage=3 -cycle=1 -point=23 -Temperature=66.502,66.5055,66.502,66.5016,66.5023,66.5024
Time 1549454300.525 -elapsed=5323 -active=5310 -remaining=1022
Debug 1549454300.627 Start XML:NEW S3-C1-T3-P23
Debug 1549454300.629 End XML:NEW S3-C1-T3-P23
Info 1549454300.630 Motor start m1 x1
Debug 1549454300.665 LLAC ACK: Acknowledge (type=3), name=Unknown, dest=0x00, source=0x91, control=0x01, id=0x0000, msgid=0x7224, data=[]
Debug 1549454300.666 LLAC ACK reply: Acknowledge (type=3), name=Unknown, dest=0x91, source=0x00, control=0x01, id=0x0000, msgid=0x7224, data=[]
Debug 1549454300.670 LLAC ACK: Acknowledge (type=3), name=Unknown, dest=0x00, source=0x91, control=0x01, id=0x0000, msgid=0x7226, data=[]
Debug 1549454300.670 LLAC ACK reply: Acknowledge (type=3), name=Unknown, dest=0x91, source=0x00, control=0x01, id=0x0000, msgid=0x7226, data=[]
Debug 1549454300.690 Start XML:NEW 3-1-3-23-m1-x1
Debug 1549454300.691 End XML:NEW 3-1-3-23-m1-x1
Info 1549454300.693 Motor end m1 x1
Info 1549454300.703 Emission Encoder -36 4500 Excitation Encoder -18 6750
Info 1549454300.704 Capture start m1 x1
Debug 1549454300.753 Start XML:IMAGe+ S03_C001_T03_P0023_M1_X1_E1.tiff {'blkID': '21', 'run': '20190205smp81-926', 'exposure': '60', 'excitationColor': 'x1', 'point': '0023', 'blockTemperature': '66.6283,66.6039,66.6282,66.6294,66.6194,66.6262', 'lampTemperature': '59.052', 'lamp': '90', 'sampleVolume': '10', 'step': '03', 'emissionColor': 'm1', 'exposureIndex': '1', 'time': '1549454300.720', 'sampleTemperature': '66.5104,66.5132,66.5101,66.5105,66.514,66.5106', 'stage': '03', 'coverTemperature': '105.057', 'cycle': '001'}
Debug 1549454300.754 End XML:IMAGe+ S03_C001_T03_P0023_M1_X1_E1.tiff {'blkID': '21', 'run': '20190205smp81-926', 'exposure': '60', 'excitationColor': 'x1', 'point': '0023', 'blockTemperature': '66.6283,66.6039,66.6282,66.6294,66.6194,66.6262', 'lampTemperature': '59.052', 'lamp': '90', 'sampleVolume': '10', 'step': '03', 'emissionColor': 'm1', 'exposureIndex': '1', 'time': '1549454300.720', 'sampleTemperature': '66.5104,66.5132,66.5101,66.5105,66.514,66.5106', 'stage': '03', 'coverTemperature': '105.057', 'cycle': '001'}
Debug 1549454300.768 CAMera:ACQuire start exposure
Temperature 1549454301.222 -sample=66.5,66.5,66.5,66.5,66.5,66.5 -heatsink=34.7 -cover=105.0 -block=66.6,66.6,66.6,66.6,66.6,66.6
Debug 1549454301.326 CAMera:ACQuire end exposure
LEDStatus 1549454301.338 Temperature:59.052 Current:9.46665 Voltage:3.39928 JuncTemp:76.1426
Image 1549454301.345 -run='20190205smp81-926' -stage=3 -cycle=1 -step=3 -point=23  -emission=m1 -excitation=x1  -exposure=60 -lamp=90 -filepath='EXPERIMENTS:20190205smp81-926/apldbio/sds/images/S03_C001_T03_P0023_M1_X1_E1.tiff'
Info 1549454301.347 Capture end m1 x1
Info 1549454301.350 Capture start m1 x1
Debug 1549454301.403 Start XML:IMAGe+ S03_C001_T03_P0023_M1_X1_E2.tiff {'blkID': '21', 'run': '20190205smp81-926', 'exposure': '175', 'excitationColor': 'x1', 'point': '0023', 'blockTemperature': '66.6283,66.6039,66.6282,66.6294,66.6194,66.6262', 'lampTemperature': '59.052', 'lamp': '90', 'sampleVolume': '10', 'step': '03', 'emissionColor': 'm1', 'exposureIndex': '2', 'time': '1549454301.369', 'sampleTemperature': '66.5104,66.5132,66.5101,66.5105,66.514,66.5106', 'stage': '03', 'coverTemperature': '105.057', 'cycle': '001'}
Debug 1549454301.404 End XML:IMAGe+ S03_C001_T03_P0023_M1_X1_E2.tiff {'blkID': '21', 'run': '20190205smp81-926', 'exposure': '175', 'excitationColor': 'x1', 'point': '0023', 'blockTemperature': '66.6283,66.6039,66.6282,66.6294,66.6194,66.6262', 'lampTemperature': '59.052', 'lamp': '90', 'sampleVolume': '10', 'step': '03', 'emissionColor': 'm1', 'exposureIndex': '2', 'time': '1549454301.369', 'sampleTemperature': '66.5104,66.5132,66.5101,66.5105,66.514,66.5106', 'stage': '03', 'coverTemperature': '105.057', 'cycle': '001'}
Debug 1549454301.417 CAMera:ACQuire start exposure
Time 1549454301.525 -elapsed=5324 -active=5311 -remaining=1021
Debug 1549454302.042 CAMera:ACQuire end exposure
Info 1549454302.052 Capture end m1 x1
Image 1549454302.055 -run='20190205smp81-926' -stage=3 -cycle=1 -step=3 -point=23  -emission=m1 -excitation=x1  -exposure=175 -lamp=90 -filepath='EXPERIMENTS:20190205smp81-926/apldbio/sds/images/S03_C001_T03_P0023_M1_X1_E2.tiff'
Info 1549454302.055 Capture start m1 x1
Debug 1549454302.108 Start XML:IMAGe+ S03_C001_T03_P0023_M1_X1_E3.tiff {'blkID': '21', 'run': '20190205smp81-926', 'exposure': '520', 'excitationColor': 'x1', 'point': '0023', 'blockTemperature': '66.6283,66.6039,66.6282,66.6294,66.6194,66.6262', 'lampTemperature': '59.052', 'lamp': '90', 'sampleVolume': '10', 'step': '03', 'emissionColor': 'm1', 'exposureIndex': '3', 'time': '1549454302.076', 'sampleTemperature': '66.5104,66.5132,66.5101,66.5105,66.514,66.5106', 'stage': '03', 'coverTemperature': '105.057', 'cycle': '001'}
Debug 1549454302.109 End XML:IMAGe+ S03_C001_T03_P0023_M1_X1_E3.tiff {'blkID': '21', 'run': '20190205smp81-926', 'exposure': '520', 'excitationColor': 'x1', 'point': '0023', 'blockTemperature': '66.6283,66.6039,66.6282,66.6294,66.6194,66.6262', 'lampTemperature': '59.052', 'lamp': '90', 'sampleVolume': '10', 'step': '03', 'emissionColor': 'm1', 'exposureIndex': '3', 'time': '1549454302.076', 'sampleTemperature': '66.5104,66.5132,66.5101,66.5105,66.514,66.5106', 'stage': '03', 'coverTemperature': '105.057', 'cycle': '001'}
Debug 1549454302.123 CAMera:ACQuire start exposure
Temperature 1549454302.225 -sample=66.6,66.6,66.6,66.6,66.6,66.6 -heatsink=34.8 -cover=105.0 -block=66.6,66.6,66.6,66.6,66.6,66.6
LEDStatus 1549454302.332 Temperature:59.1578 Current:9.48814 Voltage:3.40562 JuncTemp:76.102
Time 1549454302.532 -elapsed=5325 -active=5312 -remaining=1020
Debug 1549454302.954 CAMera:ACQuire end exposure
Info 1549454302.977 Capture end m1 x1
Image 1549454303.001 -run='20190205smp81-926' -stage=3 -cycle=1 -step=3 -point=23  -emission=m1 -excitation=x1  -exposure=520 -lamp=90 -filepath='EXPERIMENTS:20190205smp81-926/apldbio/sds/images/S03_C001_T03_P0023_M1_X1_E3.tiff'
Debug 1549454303.009 Start XML:WRITe+ 3-1-3-23-m1-x1 EXPERIMENTS:/20190205smp81-926/apldbio/sds//quant/3-1-3-23-m1-x1.xml
Debug 1549454303.028 End XML:WRITe+ 3-1-3-23-m1-x1 EXPERIMENTS:/20190205smp81-926/apldbio/sds//quant/3-1-3-23-m1-x1.xml
Debug 1549454303.030 Acquiring PA queue lock
Debug 1549454303.030 Acquired PA queue lock
Debug 1549454303.030 Released PA queue lock
Debug 1549454303.031 Acquiring palock[0] execution lock
Debug 1549454303.031 Acquired palock[0] execution lock
Temperature 1549454303.224 -sample=66.6,66.6,66.6,66.6,66.6,66.6 -heatsink=34.5 -cover=105.0 -block=66.6,66.6,66.6,66.6,66.6,66.6
LEDStatus 1549454303.335 Temperature:58.9814 Current:9.45591 Voltage:3.4035 JuncTemp:76.2412
Time 1549454303.526 -elapsed=5326 -active=5313 -remaining=1019
Debug 1549454303.565 Released palock[0] execution lock
Preprocessing 1549454303.568 <quote.message>Input run configuration file: /data/vendor/IS/experiments/20190205smp81-926/apldbio/sds/quant/3-1-3-23-m1-x1.xml
Block Type:  96Wells
Finished read calibration files
...run ROI Quantitation
ROI Quantitation done in 0.068913 seconds 
Quant files saved in /data/vendor/IS/experiments/20190205smp81-926/apldbio/sds/quant
...run Preproc Quantitation task
Preproc Quantitation in 0.00036 seconds 
FilterData files saved in /data/vendor/IS/experiments/20190205smp81-926/apldbio/sds/filter
Success: Preprocessing ok
</quote.message>
Debug 1549454303.588 Start XML:FilterDATa+ S03_C001_T03_P0023_M1_X1_filterdata.xml {}
Debug 1549454303.588 End XML:FilterDATa+ S03_C001_T03_P0023_M1_X1_filterdata.xml {}
Debug 1549454303.600 Start XML:WRITe+ S3-C1-T3-P23 EXPERIMENTS:/20190205smp81-926/apldbio/sds//filter/3-1-3-23.xml
Debug 1549454303.607 End XML:WRITe+ S3-C1-T3-P23 EXPERIMENTS:/20190205smp81-926/apldbio/sds//filter/3-1-3-23.xml
Info 1549454303.612 Run ePA here for multicomponent. Ensured that dye are assigned
Debug 1549454303.614 Acquiring PA queue lock
Debug 1549454303.614 Acquired PA queue lock
Debug 1549454303.615 Released PA queue lock
Debug 1549454303.615 Acquiring palock[1] execution lock
Debug 1549454303.615 Acquired palock[1] execution lock
Debug 1549454304.131 Released palock[1] execution lock
Preprocessing 1549454304.134 <quote.message>Input run configuration file: /data/vendor/IS/experiments/20190205smp81-926/apldbio/sds/filter/3-1-3-23.xml
Block Type:  96Wells
...run Preproc MultiComponent task
Preproc MultiComponent in 0.00566 seconds 
MultiComponentData files saved in /data/vendor/IS/experiments/20190205smp81-926/apldbio/sds/multicomponent
Success: Preprocessing ok
</quote.message>
Run 1549454304.164 Collected -run="20190205smp81-926" -stage=3 -cycle=1 -step=3 -point=23
Debug 1549454304.174 TBC acquiring operative lock
Debug 1549454304.175 C: EXP:LIST? -verbose 20190205smp81-926/apldbio/sds/quant/S03_C001_T03_P0023*
Debug 1549454304.186 <quote.message>S: OK EXP:LIST? -verbose 20190205smp81-926/apldbio/sds/quant/S03_C001_T03_P0023* <quote.reply>
s: "20190205smp81-926/apldbio/sds/quant/S03_C001_T03_P0023_M1_X1_E1.quant" -type=file -size=4200 -mtime=1549454303.53 -atime=1549454303.53 -ctime=1549454303.53
s: "20190205smp81-926/apldbio/sds/quant/S03_C001_T03_P0023_M1_X1_E2.quant" -type=file -size=4289 -mtime=1549454303.54 -atime=1549454303.53 -ctime=1549454303.54
s: "20190205smp81-926/apldbio/sds/quant/S03_C001_T03_P0023_M1_X1_E3.quant" -type=file -size=4466 -mtime=1549454303.54 -atime=1549454303.54 -ctime=1549454303.54
s: </quote.reply></quote.message>
Debug 1549454304.189 C: EXP:READ? -encoding=plain 20190205smp81-926/apldbio/sds/quant/S03_C001_T03_P0023_M1_X1_E1.quant
Debug 1549454304.191 C: ACCess CONTROLLER
Debug 1549454304.193 S: OK EXP:READ? -encoding=plain 20190205smp81-926/apldbio/sds/quant/S03_C001_T03_P0023_M1_X1_E1.quant
Info 1549454304.192 Access notification: [System] Access -sessionid=557 -level=Controller -exclusive=False
System 1549454304.194 Access -sessionid=557 -level=Controller -exclusive=False
Debug 1549454304.194 S: OK ACCess CONTROLLER
Debug 1549454304.198 C: EXP:READ? -encoding=plain 20190205smp81-926/apldbio/sds/quant/S03_C001_T03_P0023_M1_X1_E2.quant
Debug 1549454304.200 S: OK EXP:READ? -encoding=plain 20190205smp81-926/apldbio/sds/quant/S03_C001_T03_P0023_M1_X1_E2.quant
Debug 1549454304.203 C: EXP:READ? -encoding=plain 20190205smp81-926/apldbio/sds/quant/S03_C001_T03_P0023_M1_X1_E3.quant
Debug 1549454304.205 S: OK EXP:READ? -encoding=plain 20190205smp81-926/apldbio/sds/quant/S03_C001_T03_P0023_M1_X1_E3.quant
Debug 1549454304.222 C: FIL:COP EXPERIMENTS:20190205smp81-926/apldbio/sds/multicomponent/S03_C001_T03_P0023_multicomponentdata.xml PUBLIC_RUN_COMPLETE:working/20190205smp81-926/apldbio/sds/multicomponent/S03_C001_T03_P0023_multicomponentdata.xml
Debug 1549454304.230 S: OK FIL:COP EXPERIMENTS:20190205smp81-926/apldbio/sds/multicomponent/S03_C001_T03_P0023_multicomponentdata.xml PUBLIC_RUN_COMPLETE:working/20190205smp81-926/apldbio/sds/multicomponent/S03_C001_T03_P0023_multicomponentdata.xml
Temperature 1549454304.225 -sample=66.6,66.6,66.6,66.6,66.6,66.6 -heatsink=34.6 -cover=105.1 -block=66.6,66.6,66.6,66.6,66.6,66.6
Debug 1549454304.235 C: ACCess OBSERVER
Info 1549454304.236 Access notification: [System] Access -sessionid=557 -level=Observer -exclusive=False
System 1549454304.237 Access -sessionid=557 -level=Observer -exclusive=False
Debug 1549454304.238 S: OK ACCess OBSERVER
Debug 1549454304.283 C: FIL:LIST? -verbose EXPERIMENTS:/20190205smp81-926/apldbio/sds/quant/S03_C001_T03_P0023_*E1.quant
Debug 1549454304.294 <quote.message>S: OK FIL:LIST? -verbose EXPERIMENTS:/20190205smp81-926/apldbio/sds/quant/S03_C001_T03_P0023_*E1.quant <quote.reply>
s: "experiments:20190205smp81-926/apldbio/sds/quant/S03_C001_T03_P0023_M1_X1_E1.quant" -type=file -size=4200 -mtime=1549454303.53 -atime=1549454303.53 -ctime=1549454303.53
s: </quote.reply></quote.message>
Debug 1549454304.303 C: ACCess CONTROLLER
Info 1549454304.304 Access notification: [System] Access -sessionid=557 -level=Controller -exclusive=False
System 1549454304.305 Access -sessionid=557 -level=Controller -exclusive=False
Debug 1549454304.306 S: OK ACCess CONTROLLER
Debug 1549454304.327 C: FIL:COP EXPERIMENTS:20190205smp81-926/apldbio/sds/quant/S03_C001_T03_P0023_M1_X1_E1.quant PUBLIC_RUN_COMPLETE:working/20190205smp81-926/apldbio/sds/quant/S03_C001_T03_P0023_M1_X1_E1.quant
LEDStatus 1549454304.335 Temperature:58.9814 Current:9.48814 Voltage:3.39506 JuncTemp:76.1743
Debug 1549454304.337 S: OK FIL:COP EXPERIMENTS:20190205smp81-926/apldbio/sds/quant/S03_C001_T03_P0023_M1_X1_E1.quant PUBLIC_RUN_COMPLETE:working/20190205smp81-926/apldbio/sds/quant/S03_C001_T03_P0023_M1_X1_E1.quant
Debug 1549454304.342 C: ACCess OBSERVER
Info 1549454304.343 Access notification: [System] Access -sessionid=557 -level=Observer -exclusive=False
System 1549454304.344 Access -sessionid=557 -level=Observer -exclusive=False
Debug 1549454304.344 S: OK ACCess OBSERVER
Time 1549454304.526 -elapsed=5327 -active=5314 -remaining=1018
Debug 1549454304.572 C: ISTAT?
Debug 1549454304.586 S: OK ISTAT? Running
Temperature 1549454305.222 -sample=66.6,66.6,66.6,66.6,66.6,66.6 -heatsink=34.6 -cover=105.0 -block=66.6,66.6,66.6,66.6,66.6,66.6
LEDStatus 1549454305.331 Temperature:59.0872 Current:9.46665 Voltage:3.39928 JuncTemp:76.1301
Debug 1549454305.421 TBC _holding invoked.
Debug 1549454305.422 TBC acquired unhold lock
Debug 1549454305.423 TBC releasing operative lock
Debug 1549454305.423 TBC acquired operative lock
Info 1549454305.425 TBC:SETTing ramping "Zone1" from 66.6 to 66.9 (rate=4.503, timeout=60.0, msgid=0x728F)
Info 1549454305.426 TBC:SETTing ramping "Zone2" from 66.6 to 66.9 (rate=4.503, timeout=60.0, msgid=0x7290)
Info 1549454305.427 TBC:SETTing ramping "Zone3" from 66.6 to 66.9 (rate=4.503, timeout=60.0, msgid=0x7291)
Info 1549454305.428 TBC:SETTing ramping "Zone4" from 66.6 to 66.9 (rate=4.503, timeout=60.0, msgid=0x7292)
Info 1549454305.428 TBC:SETTing ramping "Zone5" from 66.6 to 66.9 (rate=4.503, timeout=60.0, msgid=0x7293)
Info 1549454305.429 TBC:SETTing ramping "Zone6" from 66.6 to 66.9 (rate=4.503, timeout=60.0, msgid=0x7294)
Time 1549454305.525 -elapsed=5328 -active=5315 -remaining=1017
Temperature 1549454306.225 -sample=66.6,66.6,66.6,66.6,66.6,66.6 -heatsink=34.7 -cover=105.0 -block=66.7,66.7,66.7,66.7,66.7,66.7
LEDStatus 1549454306.331 Temperature:59.0872 Current:9.45591 Voltage:3.4035 JuncTemp:76.1743
Time 1549454306.532 -elapsed=5329 -active=5316 -remaining=1016
Temperature 1549454307.224 -sample=66.7,66.7,66.7,66.7,66.7,66.7 -heatsink=34.7 -cover=105.0 -block=66.9,66.9,66.9,66.9,66.9,66.9
LEDStatus 1549454307.331 Temperature:59.1225 Current:9.45591 Voltage:3.4035 JuncTemp:76.3118
Time 1549454307.532 -elapsed=5330 -active=5317 -remaining=1015
Temperature 1549454308.225 -sample=66.8,66.8,66.8,66.8,66.8,66.8 -heatsink=34.7 -cover=105.0 -block=66.9,66.9,66.9,66.9,66.9,66.9
LEDStatus 1549454308.331 Temperature:59.1225 Current:9.45591 Voltage:3.39928 JuncTemp:76.0632
Debug 1549454308.390 LLAC ACK: Acknowledge (type=3), name=Unknown, dest=0x00, source=0x81, control=0x01, id=0x0000, msgid=0x728F, data=[]
Debug 1549454308.390 LLAC ACK reply: Acknowledge (type=3), name=Unknown, dest=0x81, source=0x00, control=0x01, id=0x0000, msgid=0x728F, data=[]
Debug 1549454308.391 LLAC ACK: Acknowledge (type=3), name=Unknown, dest=0x00, source=0x82, control=0x01, id=0x0000, msgid=0x7290, data=[]
Debug 1549454308.391 LLAC ACK reply: Acknowledge (type=3), name=Unknown, dest=0x82, source=0x00, control=0x01, id=0x0000, msgid=0x7290, data=[]
Debug 1549454308.427 LLAC ACK: Acknowledge (type=3), name=Unknown, dest=0x00, source=0x83, control=0x01, id=0x0000, msgid=0x7291, data=[]
Debug 1549454308.428 LLAC ACK reply: Acknowledge (type=3), name=Unknown, dest=0x83, source=0x00, control=0x01, id=0x0000, msgid=0x7291, data=[]
Debug 1549454308.428 LLAC ACK: Acknowledge (type=3), name=Unknown, dest=0x00, source=0x84, control=0x01, id=0x0000, msgid=0x7292, data=[]
Debug 1549454308.429 LLAC ACK reply: Acknowledge (type=3), name=Unknown, dest=0x84, source=0x00, control=0x01, id=0x0000, msgid=0x7292, data=[]
Debug 1549454308.429 LLAC ACK: Acknowledge (type=3), name=Unknown, dest=0x00, source=0x85, control=0x01, id=0x0000, msgid=0x7293, data=[]
Debug 1549454308.429 LLAC ACK reply: Acknowledge (type=3), name=Unknown, dest=0x85, source=0x00, control=0x01, id=0x0000, msgid=0x7293, data=[]
Debug 1549454308.430 LLAC ACK: Acknowledge (type=3), name=Unknown, dest=0x00, source=0x86, control=0x01, id=0x0000, msgid=0x7294, data=[]
Debug 1549454308.430 LLAC ACK reply: Acknowledge (type=3), name=Unknown, dest=0x86, source=0x00, control=0x01, id=0x0000, msgid=0x7294, data=[]
Debug 1549454308.431 TBC releasing operative lock
Debug 1549454308.434 TBC acquiring operative lock
Debug 1549454308.434 TBC acquired operative lock
Info 1549454308.435 TBC:HOLD starting 5.000000s hold
Debug 1549454308.443 TBC acquiring unhold lock
Run 1549454308.448 Acquiring -run="20190205smp81-926" -stage=3 -cycle=1 -point=24 -Temperature=66.8046,66.8044,66.8012,66.8035,66.8006,66.8013
Time 1549454308.525 -elapsed=5331 -active=5318 -remaining=1014
Debug 1549454308.714 Start XML:NEW S3-C1-T3-P24
Debug 1549454308.715 End XML:NEW S3-C1-T3-P24
Info 1549454308.717 Motor start m1 x1
Debug 1549454308.754 LLAC ACK: Acknowledge (type=3), name=Unknown, dest=0x00, source=0x91, control=0x01, id=0x0000, msgid=0x72E9, data=[]
Debug 1549454308.754 LLAC ACK reply: Acknowledge (type=3), name=Unknown, dest=0x91, source=0x00, control=0x01, id=0x0000, msgid=0x72E9, data=[]
Debug 1549454308.771 LLAC ACK: Acknowledge (type=3), name=Unknown, dest=0x00, source=0x91, control=0x01, id=0x0000, msgid=0x72EB, data=[]
Debug 1549454308.772 LLAC ACK reply: Acknowledge (type=3), name=Unknown, dest=0x91, source=0x00, control=0x01, id=0x0000, msgid=0x72EB, data=[]
Debug 1549454308.781 Start XML:NEW 3-1-3-24-m1-x1
Debug 1549454308.782 End XML:NEW 3-1-3-24-m1-x1
Info 1549454308.784 Motor end m1 x1
Info 1549454308.793 Emission Encoder -36 4500 Excitation Encoder -18 6750
Info 1549454308.795 Capture start m1 x1
Debug 1549454308.843 Start XML:IMAGe+ S03_C001_T03_P0024_M1_X1_E1.tiff {'blkID': '21', 'run': '20190205smp81-926', 'exposure': '60', 'excitationColor': 'x1', 'point': '0024', 'blockTemperature': '66.9281,66.9205,66.9202,66.921,66.9387,66.9214', 'lampTemperature': '59.0872', 'lamp': '90', 'sampleVolume': '10', 'step': '03', 'emissionColor': 'm1', 'exposureIndex': '1', 'time': '1549454308.810', 'sampleTemperature': '66.8134,66.8168,66.8124,66.8121,66.8128,66.8134', 'stage': '03', 'coverTemperature': '104.989', 'cycle': '001'}
Debug 1549454308.844 End XML:IMAGe+ S03_C001_T03_P0024_M1_X1_E1.tiff {'blkID': '21', 'run': '20190205smp81-926', 'exposure': '60', 'excitationColor': 'x1', 'point': '0024', 'blockTemperature': '66.9281,66.9205,66.9202,66.921,66.9387,66.9214', 'lampTemperature': '59.0872', 'lamp': '90', 'sampleVolume': '10', 'step': '03', 'emissionColor': 'm1', 'exposureIndex': '1', 'time': '1549454308.810', 'sampleTemperature': '66.8134,66.8168,66.8124,66.8121,66.8128,66.8134', 'stage': '03', 'coverTemperature': '104.989', 'cycle': '001'}
Debug 1549454308.858 CAMera:ACQuire start exposure
Temperature 1549454309.222 -sample=66.8,66.8,66.8,66.8,66.8,66.8 -heatsink=34.7 -cover=105.1 -block=66.9,66.9,66.9,66.9,66.9,66.9
LEDStatus 1549454309.331 Temperature:59.0872 Current:9.46665 Voltage:3.39506 JuncTemp:76.1619
Debug 1549454309.412 CAMera:ACQuire end exposure
Info 1549454309.423 Capture end m1 x1
Image 1549454309.426 -run='20190205smp81-926' -stage=3 -cycle=1 -step=3 -point=24  -emission=m1 -excitation=x1  -exposure=60 -lamp=90 -filepath='EXPERIMENTS:20190205smp81-926/apldbio/sds/images/S03_C001_T03_P0024_M1_X1_E1.tiff'
Info 1549454309.425 Capture start m1 x1
Debug 1549454309.479 Start XML:IMAGe+ S03_C001_T03_P0024_M1_X1_E2.tiff {'blkID': '21', 'run': '20190205smp81-926', 'exposure': '175', 'excitationColor': 'x1', 'point': '0024', 'blockTemperature': '66.9281,66.9205,66.9202,66.921,66.9387,66.9214', 'lampTemperature': '59.0872', 'lamp': '90', 'sampleVolume': '10', 'step': '03', 'emissionColor': 'm1', 'exposureIndex': '2', 'time': '1549454309.445', 'sampleTemperature': '66.8134,66.8168,66.8124,66.8121,66.8128,66.8134', 'stage': '03', 'coverTemperature': '104.989', 'cycle': '001'}
Debug 1549454309.480 End XML:IMAGe+ S03_C001_T03_P0024_M1_X1_E2.tiff {'blkID': '21', 'run': '20190205smp81-926', 'exposure': '175', 'excitationColor': 'x1', 'point': '0024', 'blockTemperature': '66.9281,66.9205,66.9202,66.921,66.9387,66.9214', 'lampTemperature': '59.0872', 'lamp': '90', 'sampleVolume': '10', 'step': '03', 'emissionColor': 'm1', 'exposureIndex': '2', 'time': '1549454309.445', 'sampleTemperature': '66.8134,66.8168,66.8124,66.8121,66.8128,66.8134', 'stage': '03', 'coverTemperature': '104.989', 'cycle': '001'}
Debug 1549454309.493 CAMera:ACQuire start exposure
Time 1549454309.525 -elapsed=5332 -active=5319 -remaining=1013
Debug 1549454309.585 C: ISTAT?
Debug 1549454309.597 S: OK ISTAT? Running
Debug 1549454310.125 CAMera:ACQuire end exposure
Info 1549454310.147 Capture end m1 x1
Info 1549454310.153 Capture start m1 x1
Image 1549454310.196 -run='20190205smp81-926' -stage=3 -cycle=1 -step=3 -point=24  -emission=m1 -excitation=x1  -exposure=175 -lamp=90 -filepath='EXPERIMENTS:20190205smp81-926/apldbio/sds/images/S03_C001_T03_P0024_M1_X1_E2.tiff'
Debug 1549454310.209 Start XML:IMAGe+ S03_C001_T03_P0024_M1_X1_E3.tiff {'blkID': '21', 'run': '20190205smp81-926', 'exposure': '520', 'excitationColor': 'x1', 'point': '0024', 'blockTemperature': '66.9281,66.9205,66.9202,66.921,66.9387,66.9214', 'lampTemperature': '59.0872', 'lamp': '90', 'sampleVolume': '10', 'step': '03', 'emissionColor': 'm1', 'exposureIndex': '3', 'time': '1549454310.173', 'sampleTemperature': '66.8134,66.8168,66.8124,66.8121,66.8128,66.8134', 'stage': '03', 'coverTemperature': '104.989', 'cycle': '001'}
Debug 1549454310.210 End XML:IMAGe+ S03_C001_T03_P0024_M1_X1_E3.tiff {'blkID': '21', 'run': '20190205smp81-926', 'exposure': '520', 'excitationColor': 'x1', 'point': '0024', 'blockTemperature': '66.9281,66.9205,66.9202,66.921,66.9387,66.9214', 'lampTemperature': '59.0872', 'lamp': '90', 'sampleVolume': '10', 'step': '03', 'emissionColor': 'm1', 'exposureIndex': '3', 'time': '1549454310.173', 'sampleTemperature': '66.8134,66.8168,66.8124,66.8121,66.8128,66.8134', 'stage': '03', 'coverTemperature': '104.989', 'cycle': '001'}
Debug 1549454310.224 CAMera:ACQuire start exposure
Temperature 1549454310.226 -sample=66.9,66.9,66.9,66.9,66.9,66.9 -heatsink=34.7 -cover=105.1 -block=66.9,66.9,66.9,66.9,66.9,66.9
LEDStatus 1549454310.331 Temperature:59.0872 Current:9.49889 Voltage:3.40139 JuncTemp:76.1144
Time 1549454310.526 -elapsed=5333 -active=5320 -remaining=1012
Debug 1549454311.054 CAMera:ACQuire end exposure
Info 1549454311.077 Capture end m1 x1
Image 1549454311.089 -run='20190205smp81-926' -stage=3 -cycle=1 -step=3 -point=24  -emission=m1 -excitation=x1  -exposure=520 -lamp=90 -filepath='EXPERIMENTS:20190205smp81-926/apldbio/sds/images/S03_C001_T03_P0024_M1_X1_E3.tiff'
Debug 1549454311.096 Start XML:WRITe+ 3-1-3-24-m1-x1 EXPERIMENTS:/20190205smp81-926/apldbio/sds//quant/3-1-3-24-m1-x1.xml
Debug 1549454311.115 End XML:WRITe+ 3-1-3-24-m1-x1 EXPERIMENTS:/20190205smp81-926/apldbio/sds//quant/3-1-3-24-m1-x1.xml
Debug 1549454311.116 Acquiring PA queue lock
Debug 1549454311.117 Acquired PA queue lock
Debug 1549454311.117 Released PA queue lock
Debug 1549454311.118 Acquiring palock[0] execution lock
Debug 1549454311.118 Acquired palock[0] execution lock
Temperature 1549454311.223 -sample=66.9,66.9,66.9,66.9,66.9,66.9 -heatsink=34.7 -cover=105.0 -block=66.9,66.9,66.9,66.9,66.9,66.9
LEDStatus 1549454311.333 Temperature:59.1225 Current:9.45591 Voltage:3.40139 JuncTemp:76.1144
Time 1549454311.526 -elapsed=5334 -active=5321 -remaining=1011
Debug 1549454311.651 Released palock[0] execution lock
Preprocessing 1549454311.654 <quote.message>Input run configuration file: /data/vendor/IS/experiments/20190205smp81-926/apldbio/sds/quant/3-1-3-24-m1-x1.xml
Block Type:  96Wells
Finished read calibration files
...run ROI Quantitation
ROI Quantitation done in 0.067375 seconds 
Quant files saved in /data/vendor/IS/experiments/20190205smp81-926/apldbio/sds/quant
...run Preproc Quantitation task
Preproc Quantitation in 0.000339 seconds 
FilterData files saved in /data/vendor/IS/experiments/20190205smp81-926/apldbio/sds/filter
Success: Preprocessing ok
</quote.message>
Debug 1549454311.672 Start XML:FilterDATa+ S03_C001_T03_P0024_M1_X1_filterdata.xml {}
Debug 1549454311.673 End XML:FilterDATa+ S03_C001_T03_P0024_M1_X1_filterdata.xml {}
Debug 1549454311.683 Start XML:WRITe+ S3-C1-T3-P24 EXPERIMENTS:/20190205smp81-926/apldbio/sds//filter/3-1-3-24.xml
Debug 1549454311.690 End XML:WRITe+ S3-C1-T3-P24 EXPERIMENTS:/20190205smp81-926/apldbio/sds//filter/3-1-3-24.xml
Info 1549454311.695 Run ePA here for multicomponent. Ensured that dye are assigned
Debug 1549454311.697 Acquiring PA queue lock
Debug 1549454311.697 Acquired PA queue lock
Debug 1549454311.697 Released PA queue lock
Debug 1549454311.698 Acquiring palock[1] execution lock
Debug 1549454311.698 Acquired palock[1] execution lock
Debug 1549454312.229 Released palock[1] execution lock
Preprocessing 1549454312.232 <quote.message>Input run configuration file: /data/vendor/IS/experiments/20190205smp81-926/apldbio/sds/filter/3-1-3-24.xml
Block Type:  96Wells
...run Preproc MultiComponent task
Preproc MultiComponent in 0.005592 seconds 
MultiComponentData files saved in /data/vendor/IS/experiments/20190205smp81-926/apldbio/sds/multicomponent
Success: Preprocessing ok
</quote.message>
Temperature 1549454312.223 -sample=66.9,66.9,66.9,66.9,66.9,66.9 -heatsink=34.7 -cover=105.1 -block=66.9,66.9,66.9,66.9,66.9,66.9
Run 1549454312.266 Collected -run="20190205smp81-926" -stage=3 -cycle=1 -step=3 -point=24
Debug 1549454312.274 TBC acquiring operative lock
Debug 1549454312.297 C: ACCess CONTROLLER
Info 1549454312.298 Access notification: [System] Access -sessionid=557 -level=Controller -exclusive=False
System 1549454312.299 Access -sessionid=557 -level=Controller -exclusive=False
Debug 1549454312.300 S: OK ACCess CONTROLLER
Debug 1549454312.327 C: FIL:COP EXPERIMENTS:20190205smp81-926/apldbio/sds/multicomponent/S03_C001_T03_P0024_multicomponentdata.xml PUBLIC_RUN_COMPLETE:working/20190205smp81-926/apldbio/sds/multicomponent/S03_C001_T03_P0024_multicomponentdata.xml
LEDStatus 1549454312.335 Temperature:59.1225 Current:9.4774 Voltage:3.40562 JuncTemp:76.0474
Debug 1549454312.337 S: OK FIL:COP EXPERIMENTS:20190205smp81-926/apldbio/sds/multicomponent/S03_C001_T03_P0024_multicomponentdata.xml PUBLIC_RUN_COMPLETE:working/20190205smp81-926/apldbio/sds/multicomponent/S03_C001_T03_P0024_multicomponentdata.xml
Debug 1549454312.343 C: ACCess OBSERVER
Info 1549454312.344 Access notification: [System] Access -sessionid=557 -level=Observer -exclusive=False
System 1549454312.344 Access -sessionid=557 -level=Observer -exclusive=False
Debug 1549454312.345 S: OK ACCess OBSERVER
Debug 1549454312.360 C: FIL:LIST? -verbose EXPERIMENTS:/20190205smp81-926/apldbio/sds/quant/S03_C001_T03_P0024_*E1.quant
Debug 1549454312.370 <quote.message>S: OK FIL:LIST? -verbose EXPERIMENTS:/20190205smp81-926/apldbio/sds/quant/S03_C001_T03_P0024_*E1.quant <quote.reply>
s: "experiments:20190205smp81-926/apldbio/sds/quant/S03_C001_T03_P0024_M1_X1_E1.quant" -type=file -size=4200 -mtime=1549454311.62 -atime=1549454311.62 -ctime=1549454311.62
s: </quote.reply></quote.message>
Debug 1549454312.380 C: ACCess CONTROLLER
Info 1549454312.381 Access notification: [System] Access -sessionid=557 -level=Controller -exclusive=False
System 1549454312.382 Access -sessionid=557 -level=Controller -exclusive=False
Debug 1549454312.383 S: OK ACCess CONTROLLER
Debug 1549454312.402 C: FIL:COP EXPERIMENTS:20190205smp81-926/apldbio/sds/quant/S03_C001_T03_P0024_M1_X1_E1.quant PUBLIC_RUN_COMPLETE:working/20190205smp81-926/apldbio/sds/quant/S03_C001_T03_P0024_M1_X1_E1.quant
Debug 1549454312.408 S: OK FIL:COP EXPERIMENTS:20190205smp81-926/apldbio/sds/quant/S03_C001_T03_P0024_M1_X1_E1.quant PUBLIC_RUN_COMPLETE:working/20190205smp81-926/apldbio/sds/quant/S03_C001_T03_P0024_M1_X1_E1.quant
Debug 1549454312.416 C: ACCess OBSERVER
Info 1549454312.417 Access notification: [System] Access -sessionid=557 -level=Observer -exclusive=False
System 1549454312.418 Access -sessionid=557 -level=Observer -exclusive=False
Debug 1549454312.418 S: OK ACCess OBSERVER
Debug 1549454312.469 C: EXP:LIST? -verbose 20190205smp81-926/apldbio/sds/quant/S03_C001_T03_P0024*
Debug 1549454312.479 <quote.message>S: OK EXP:LIST? -verbose 20190205smp81-926/apldbio/sds/quant/S03_C001_T03_P0024* <quote.reply>
s: "20190205smp81-926/apldbio/sds/quant/S03_C001_T03_P0024_M1_X1_E1.quant" -type=file -size=4200 -mtime=1549454311.62 -atime=1549454311.62 -ctime=1549454311.62
s: "20190205smp81-926/apldbio/sds/quant/S03_C001_T03_P0024_M1_X1_E2.quant" -type=file -size=4289 -mtime=1549454311.62 -atime=1549454311.62 -ctime=1549454311.62
s: "20190205smp81-926/apldbio/sds/quant/S03_C001_T03_P0024_M1_X1_E3.quant" -type=file -size=4460 -mtime=1549454311.63 -atime=1549454311.62 -ctime=1549454311.63
s: </quote.reply></quote.message>
Debug 1549454312.482 C: EXP:READ? -encoding=plain 20190205smp81-926/apldbio/sds/quant/S03_C001_T03_P0024_M1_X1_E1.quant
Debug 1549454312.484 S: OK EXP:READ? -encoding=plain 20190205smp81-926/apldbio/sds/quant/S03_C001_T03_P0024_M1_X1_E1.quant
Debug 1549454312.487 C: EXP:READ? -encoding=plain 20190205smp81-926/apldbio/sds/quant/S03_C001_T03_P0024_M1_X1_E2.quant
Debug 1549454312.489 S: OK EXP:READ? -encoding=plain 20190205smp81-926/apldbio/sds/quant/S03_C001_T03_P0024_M1_X1_E2.quant
Debug 1549454312.492 C: EXP:READ? -encoding=plain 20190205smp81-926/apldbio/sds/quant/S03_C001_T03_P0024_M1_X1_E3.quant
Debug 1549454312.493 S: OK EXP:READ? -encoding=plain 20190205smp81-926/apldbio/sds/quant/S03_C001_T03_P0024_M1_X1_E3.quant
Time 1549454312.526 -elapsed=5335 -active=5322 -remaining=1010
Temperature 1549454313.222 -sample=66.9,66.9,66.9,66.9,66.9,66.9 -heatsink=34.7 -cover=104.9 -block=66.9,66.9,66.9,66.9,66.9,66.9
LEDStatus 1549454313.331 Temperature:59.052 Current:9.48814 Voltage:3.40562 JuncTemp:76.1687
Debug 1549454313.521 TBC _holding invoked.
Debug 1549454313.522 TBC acquired unhold lock
Debug 1549454313.523 TBC releasing operative lock
Debug 1549454313.523 TBC acquired operative lock
Info 1549454313.526 TBC:SETTing ramping "Zone1" from 66.9 to 67.2 (rate=4.503, timeout=60.0, msgid=0x7354)
Time 1549454313.532 -elapsed=5336 -active=5323 -remaining=1009
Info 1549454313.527 TBC:SETTing ramping "Zone2" from 66.9 to 67.2 (rate=4.503, timeout=60.0, msgid=0x7355)
Info 1549454313.535 TBC:SETTing ramping "Zone3" from 66.9 to 67.2 (rate=4.503, timeout=60.0, msgid=0x7356)
Info 1549454313.536 TBC:SETTing ramping "Zone4" from 66.9 to 67.2 (rate=4.503, timeout=60.0, msgid=0x7357)
Info 1549454313.537 TBC:SETTing ramping "Zone5" from 66.9 to 67.2 (rate=4.503, timeout=60.0, msgid=0x7358)
Info 1549454313.538 TBC:SETTing ramping "Zone6" from 66.9 to 67.2 (rate=4.503, timeout=60.0, msgid=0x7359)
Temperature 1549454314.225 -sample=66.9,66.9,66.9,66.9,66.9,66.9 -heatsink=34.6 -cover=105.0 -block=67.0,67.0,67.0,67.0,67.0,67.0
LEDStatus 1549454314.331 Temperature:58.9462 Current:9.4774 Voltage:3.4035 JuncTemp:76.2006
Time 1549454314.525 -elapsed=5337 -active=5324 -remaining=1008
Debug 1549454314.569 C: ISTAT?
Debug 1549454314.582 S: OK ISTAT? Running
Temperature 1549454315.222 -sample=67.0,67.0,67.0,67.0,67.0,67.0 -heatsink=34.7 -cover=105.0 -block=67.2,67.2,67.2,67.2,67.2,67.2
LEDStatus 1549454315.331 Temperature:59.1225 Current:9.45591 Voltage:3.4035 JuncTemp:76.1637
Time 1549454315.525 -elapsed=5338 -active=5325 -remaining=1007
Temperature 1549454316.225 -sample=67.1,67.1,67.1,67.1,67.1,67.1 -heatsink=34.7 -cover=105.1 -block=67.2,67.2,67.2,67.2,67.2,67.2
LEDStatus 1549454316.331 Temperature:59.052 Current:9.45591 Voltage:3.4035 JuncTemp:76.1407
Debug 1549454316.498 LLAC ACK: Acknowledge (type=3), name=Unknown, dest=0x00, source=0x81, control=0x01, id=0x0000, msgid=0x7354, data=[]
Debug 1549454316.498 LLAC ACK reply: Acknowledge (type=3), name=Unknown, dest=0x81, source=0x00, control=0x01, id=0x0000, msgid=0x7354, data=[]
Debug 1549454316.499 LLAC ACK: Acknowledge (type=3), name=Unknown, dest=0x00, source=0x82, control=0x01, id=0x0000, msgid=0x7355, data=[]
Debug 1549454316.499 LLAC ACK reply: Acknowledge (type=3), name=Unknown, dest=0x82, source=0x00, control=0x01, id=0x0000, msgid=0x7355, data=[]
Debug 1549454316.500 LLAC ACK: Acknowledge (type=3), name=Unknown, dest=0x00, source=0x83, control=0x01, id=0x0000, msgid=0x7356, data=[]
Debug 1549454316.500 LLAC ACK reply: Acknowledge (type=3), name=Unknown, dest=0x83, source=0x00, control=0x01, id=0x0000, msgid=0x7356, data=[]
Debug 1549454316.500 LLAC ACK: Acknowledge (type=3), name=Unknown, dest=0x00, source=0x84, control=0x01, id=0x0000, msgid=0x7357, data=[]
Debug 1549454316.501 LLAC ACK reply: Acknowledge (type=3), name=Unknown, dest=0x84, source=0x00, control=0x01, id=0x0000, msgid=0x7357, data=[]
Debug 1549454316.501 LLAC ACK: Acknowledge (type=3), name=Unknown, dest=0x00, source=0x85, control=0x01, id=0x0000, msgid=0x7358, data=[]
Debug 1549454316.502 LLAC ACK reply: Acknowledge (type=3), name=Unknown, dest=0x85, source=0x00, control=0x01, id=0x0000, msgid=0x7358, data=[]
Time 1549454316.525 -elapsed=5339 -active=5326 -remaining=1006
Debug 1549454316.535 LLAC ACK: Acknowledge (type=3), name=Unknown, dest=0x00, source=0x86, control=0x01, id=0x0000, msgid=0x7359, data=[]
Debug 1549454316.536 LLAC ACK reply: Acknowledge (type=3), name=Unknown, dest=0x86, source=0x00, control=0x01, id=0x0000, msgid=0x7359, data=[]
Debug 1549454316.536 TBC releasing operative lock
Debug 1549454316.539 TBC acquiring operative lock
Debug 1549454316.539 TBC acquired operative lock
Info 1549454316.541 TBC:HOLD starting 5.000000s hold
Debug 1549454316.556 TBC acquiring unhold lock
Run 1549454316.555 Acquiring -run="20190205smp81-926" -stage=3 -cycle=1 -point=25 -Temperature=67.1036,67.1044,67.1044,67.1032,67.1043,67.1005
Debug 1549454316.814 Start XML:NEW S3-C1-T3-P25
Debug 1549454316.815 End XML:NEW S3-C1-T3-P25
Info 1549454316.816 Motor start m1 x1
Debug 1549454316.861 LLAC ACK: Acknowledge (type=3), name=Unknown, dest=0x00, source=0x91, control=0x01, id=0x0000, msgid=0x73AE, data=[]
Debug 1549454316.861 LLAC ACK reply: Acknowledge (type=3), name=Unknown, dest=0x91, source=0x00, control=0x01, id=0x0000, msgid=0x73AE, data=[]
Debug 1549454316.865 LLAC ACK: Acknowledge (type=3), name=Unknown, dest=0x00, source=0x91, control=0x01, id=0x0000, msgid=0x73B0, data=[]
Debug 1549454316.865 LLAC ACK reply: Acknowledge (type=3), name=Unknown, dest=0x91, source=0x00, control=0x01, id=0x0000, msgid=0x73B0, data=[]
Debug 1549454316.885 Start XML:NEW 3-1-3-25-m1-x1
Debug 1549454316.886 End XML:NEW 3-1-3-25-m1-x1
Info 1549454316.888 Motor end m1 x1
Info 1549454316.898 Emission Encoder -36 4500 Excitation Encoder -18 6750
Info 1549454316.899 Capture start m1 x1
Debug 1549454316.948 Start XML:IMAGe+ S03_C001_T03_P0025_M1_X1_E1.tiff {'blkID': '21', 'run': '20190205smp81-926', 'exposure': '60', 'excitationColor': 'x1', 'point': '0025', 'blockTemperature': '67.2426,67.2172,67.2172,67.2099,67.2212,67.2296', 'lampTemperature': '59.052', 'lamp': '90', 'sampleVolume': '10', 'step': '03', 'emissionColor': 'm1', 'exposureIndex': '1', 'time': '1549454316.915', 'sampleTemperature': '67.1127,67.1165,67.1129,67.1118,67.1128,67.11', 'stage': '03', 'coverTemperature': '105.034', 'cycle': '001'}
Debug 1549454316.949 End XML:IMAGe+ S03_C001_T03_P0025_M1_X1_E1.tiff {'blkID': '21', 'run': '20190205smp81-926', 'exposure': '60', 'excitationColor': 'x1', 'point': '0025', 'blockTemperature': '67.2426,67.2172,67.2172,67.2099,67.2212,67.2296', 'lampTemperature': '59.052', 'lamp': '90', 'sampleVolume': '10', 'step': '03', 'emissionColor': 'm1', 'exposureIndex': '1', 'time': '1549454316.915', 'sampleTemperature': '67.1127,67.1165,67.1129,67.1118,67.1128,67.11', 'stage': '03', 'coverTemperature': '105.034', 'cycle': '001'}
Debug 1549454316.963 CAMera:ACQuire start exposure
Temperature 1549454317.222 -sample=67.1,67.1,67.1,67.1,67.1,67.1 -heatsink=34.6 -cover=105.0 -block=67.2,67.2,67.2,67.2,67.2,67.2
LEDStatus 1549454317.331 Temperature:59.052 Current:9.46665 Voltage:3.40139 JuncTemp:76.0985
Time 1549454317.526 -elapsed=5340 -active=5327 -remaining=1005
Debug 1549454317.526 CAMera:ACQuire end exposure
Info 1549454317.536 Capture end m1 x1
Info 1549454317.539 Capture start m1 x1
Debug 1549454317.593 Start XML:IMAGe+ S03_C001_T03_P0025_M1_X1_E2.tiff {'blkID': '21', 'run': '20190205smp81-926', 'exposure': '175', 'excitationColor': 'x1', 'point': '0025', 'blockTemperature': '67.2426,67.2172,67.2172,67.2099,67.2212,67.2296', 'lampTemperature': '59.052', 'lamp': '90', 'sampleVolume': '10', 'step': '03', 'emissionColor': 'm1', 'exposureIndex': '2', 'time': '1549454317.556', 'sampleTemperature': '67.1127,67.1165,67.1129,67.1118,67.1128,67.11', 'stage': '03', 'coverTemperature': '105.034', 'cycle': '001'}
Debug 1549454317.594 End XML:IMAGe+ S03_C001_T03_P0025_M1_X1_E2.tiff {'blkID': '21', 'run': '20190205smp81-926', 'exposure': '175', 'excitationColor': 'x1', 'point': '0025', 'blockTemperature': '67.2426,67.2172,67.2172,67.2099,67.2212,67.2296', 'lampTemperature': '59.052', 'lamp': '90', 'sampleVolume': '10', 'step': '03', 'emissionColor': 'm1', 'exposureIndex': '2', 'time': '1549454317.556', 'sampleTemperature': '67.1127,67.1165,67.1129,67.1118,67.1128,67.11', 'stage': '03', 'coverTemperature': '105.034', 'cycle': '001'}
Debug 1549454317.609 CAMera:ACQuire start exposure
Image 1549454317.610 -run='20190205smp81-926' -stage=3 -cycle=1 -step=3 -point=25  -emission=m1 -excitation=x1  -exposure=60 -lamp=90 -filepath='EXPERIMENTS:20190205smp81-926/apldbio/sds/images/S03_C001_T03_P0025_M1_X1_E1.tiff'
Debug 1549454318.235 CAMera:ACQuire end exposure
Temperature 1549454318.225 -sample=67.2,67.2,67.2,67.2,67.2,67.2 -heatsink=34.6 -cover=105.0 -block=67.2,67.2,67.2,67.2,67.2,67.2
Info 1549454318.260 Capture end m1 x1
Info 1549454318.262 Capture start m1 x1
Image 1549454318.305 -run='20190205smp81-926' -stage=3 -cycle=1 -step=3 -point=25  -emission=m1 -excitation=x1  -exposure=175 -lamp=90 -filepath='EXPERIMENTS:20190205smp81-926/apldbio/sds/images/S03_C001_T03_P0025_M1_X1_E2.tiff'
Debug 1549454318.318 Start XML:IMAGe+ S03_C001_T03_P0025_M1_X1_E3.tiff {'blkID': '21', 'run': '20190205smp81-926', 'exposure': '520', 'excitationColor': 'x1', 'point': '0025', 'blockTemperature': '67.2426,67.2172,67.2172,67.2099,67.2212,67.2296', 'lampTemperature': '59.052', 'lamp': '90', 'sampleVolume': '10', 'step': '03', 'emissionColor': 'm1', 'exposureIndex': '3', 'time': '1549454318.281', 'sampleTemperature': '67.1127,67.1165,67.1129,67.1118,67.1128,67.11', 'stage': '03', 'coverTemperature': '105.034', 'cycle': '001'}
Debug 1549454318.319 End XML:IMAGe+ S03_C001_T03_P0025_M1_X1_E3.tiff {'blkID': '21', 'run': '20190205smp81-926', 'exposure': '520', 'excitationColor': 'x1', 'point': '0025', 'blockTemperature': '67.2426,67.2172,67.2172,67.2099,67.2212,67.2296', 'lampTemperature': '59.052', 'lamp': '90', 'sampleVolume': '10', 'step': '03', 'emissionColor': 'm1', 'exposureIndex': '3', 'time': '1549454318.281', 'sampleTemperature': '67.1127,67.1165,67.1129,67.1118,67.1128,67.11', 'stage': '03', 'coverTemperature': '105.034', 'cycle': '001'}
Debug 1549454318.334 CAMera:ACQuire start exposure
LEDStatus 1549454318.345 Temperature:59.0872 Current:9.46665 Voltage:3.39928 JuncTemp:76.1179
Time 1549454318.525 -elapsed=5341 -active=5328 -remaining=1004
Debug 1549454319.165 CAMera:ACQuire end exposure
Info 1549454319.187 Capture end m1 x1
Image 1549454319.205 -run='20190205smp81-926' -stage=3 -cycle=1 -step=3 -point=25  -emission=m1 -excitation=x1  -exposure=520 -lamp=90 -filepath='EXPERIMENTS:20190205smp81-926/apldbio/sds/images/S03_C001_T03_P0025_M1_X1_E3.tiff'
Debug 1549454319.214 Start XML:WRITe+ 3-1-3-25-m1-x1 EXPERIMENTS:/20190205smp81-926/apldbio/sds//quant/3-1-3-25-m1-x1.xml
Debug 1549454319.233 End XML:WRITe+ 3-1-3-25-m1-x1 EXPERIMENTS:/20190205smp81-926/apldbio/sds//quant/3-1-3-25-m1-x1.xml
Debug 1549454319.235 Acquiring PA queue lock
Debug 1549454319.236 Acquired PA queue lock
Debug 1549454319.236 Released PA queue lock
Debug 1549454319.236 Acquiring palock[0] execution lock
Debug 1549454319.237 Acquired palock[0] execution lock
Temperature 1549454319.233 -sample=67.2,67.2,67.2,67.2,67.2,67.2 -heatsink=34.7 -cover=105.0 -block=67.2,67.2,67.2,67.2,67.2,67.2
LEDStatus 1549454319.333 Temperature:59.0167 Current:9.4774 Voltage:3.40139 JuncTemp:76.1161
Time 1549454319.526 -elapsed=5342 -active=5329 -remaining=1003
Debug 1549454319.571 C: ISTAT?
Debug 1549454319.588 S: OK ISTAT? Running
Debug 1549454319.805 Released palock[0] execution lock
Preprocessing 1549454319.807 <quote.message>Input run configuration file: /data/vendor/IS/experiments/20190205smp81-926/apldbio/sds/quant/3-1-3-25-m1-x1.xml
Block Type:  96Wells
Finished read calibration files
...run ROI Quantitation
ROI Quantitation done in 0.067146 seconds 
Quant files saved in /data/vendor/IS/experiments/20190205smp81-926/apldbio/sds/quant
...run Preproc Quantitation task
Preproc Quantitation in 0.000338 seconds 
FilterData files saved in /data/vendor/IS/experiments/20190205smp81-926/apldbio/sds/filter
Success: Preprocessing ok
</quote.message>
Debug 1549454319.826 Start XML:FilterDATa+ S03_C001_T03_P0025_M1_X1_filterdata.xml {}
Debug 1549454319.826 End XML:FilterDATa+ S03_C001_T03_P0025_M1_X1_filterdata.xml {}
Debug 1549454319.837 Start XML:WRITe+ S3-C1-T3-P25 EXPERIMENTS:/20190205smp81-926/apldbio/sds//filter/3-1-3-25.xml
Debug 1549454319.844 End XML:WRITe+ S3-C1-T3-P25 EXPERIMENTS:/20190205smp81-926/apldbio/sds//filter/3-1-3-25.xml
Info 1549454319.849 Run ePA here for multicomponent. Ensured that dye are assigned
Debug 1549454319.851 Acquiring PA queue lock
Debug 1549454319.851 Acquired PA queue lock
Debug 1549454319.851 Released PA queue lock
Debug 1549454319.852 Acquiring palock[1] execution lock
Debug 1549454319.852 Acquired palock[1] execution lock
Temperature 1549454320.223 -sample=67.2,67.2,67.2,67.2,67.2,67.2 -heatsink=34.7 -cover=105.0 -block=67.2,67.2,67.2,67.2,67.2,67.2
LEDStatus 1549454320.331 Temperature:59.0872 Current:9.44516 Voltage:3.40562 JuncTemp:76.1073
Debug 1549454320.374 Released palock[1] execution lock
Preprocessing 1549454320.376 <quote.message>Input run configuration file: /data/vendor/IS/experiments/20190205smp81-926/apldbio/sds/filter/3-1-3-25.xml
Block Type:  96Wells
...run Preproc MultiComponent task
Preproc MultiComponent in 0.00574 seconds 
MultiComponentData files saved in /data/vendor/IS/experiments/20190205smp81-926/apldbio/sds/multicomponent
Success: Preprocessing ok
</quote.message>
Run 1549454320.406 Collected -run="20190205smp81-926" -stage=3 -cycle=1 -step=3 -point=25
Debug 1549454320.415 TBC acquiring operative lock
Debug 1549454320.430 C: ACCess CONTROLLER
Info 1549454320.431 Access notification: [System] Access -sessionid=557 -level=Controller -exclusive=False
System 1549454320.431 Access -sessionid=557 -level=Controller -exclusive=False
Debug 1549454320.432 S: OK ACCess CONTROLLER
Debug 1549454320.435 C: EXP:LIST? -verbose 20190205smp81-926/apldbio/sds/quant/S03_C001_T03_P0025*
Debug 1549454320.446 <quote.message>S: OK EXP:LIST? -verbose 20190205smp81-926/apldbio/sds/quant/S03_C001_T03_P0025* <quote.reply>
s: "20190205smp81-926/apldbio/sds/quant/S03_C001_T03_P0025_M1_X1_E1.quant" -type=file -size=4199 -mtime=1549454319.77 -atime=1549454319.77 -ctime=1549454319.77
s: "20190205smp81-926/apldbio/sds/quant/S03_C001_T03_P0025_M1_X1_E2.quant" -type=file -size=4287 -mtime=1549454319.78 -atime=1549454319.77 -ctime=1549454319.78
s: "20190205smp81-926/apldbio/sds/quant/S03_C001_T03_P0025_M1_X1_E3.quant" -type=file -size=4456 -mtime=1549454319.78 -atime=1549454319.78 -ctime=1549454319.78
s: </quote.reply></quote.message>
Debug 1549454320.448 C: EXP:READ? -encoding=plain 20190205smp81-926/apldbio/sds/quant/S03_C001_T03_P0025_M1_X1_E1.quant
Debug 1549454320.450 S: OK EXP:READ? -encoding=plain 20190205smp81-926/apldbio/sds/quant/S03_C001_T03_P0025_M1_X1_E1.quant
Debug 1549454320.453 C: EXP:READ? -encoding=plain 20190205smp81-926/apldbio/sds/quant/S03_C001_T03_P0025_M1_X1_E2.quant
Debug 1549454320.455 S: OK EXP:READ? -encoding=plain 20190205smp81-926/apldbio/sds/quant/S03_C001_T03_P0025_M1_X1_E2.quant
Debug 1549454320.459 C: FIL:COP EXPERIMENTS:20190205smp81-926/apldbio/sds/multicomponent/S03_C001_T03_P0025_multicomponentdata.xml PUBLIC_RUN_COMPLETE:working/20190205smp81-926/apldbio/sds/multicomponent/S03_C001_T03_P0025_multicomponentdata.xml
Debug 1549454320.461 C: EXP:READ? -encoding=plain 20190205smp81-926/apldbio/sds/quant/S03_C001_T03_P0025_M1_X1_E3.quant
Debug 1549454320.462 S: OK EXP:READ? -encoding=plain 20190205smp81-926/apldbio/sds/quant/S03_C001_T03_P0025_M1_X1_E3.quant
Debug 1549454320.466 S: OK FIL:COP EXPERIMENTS:20190205smp81-926/apldbio/sds/multicomponent/S03_C001_T03_P0025_multicomponentdata.xml PUBLIC_RUN_COMPLETE:working/20190205smp81-926/apldbio/sds/multicomponent/S03_C001_T03_P0025_multicomponentdata.xml
Debug 1549454320.471 C: ACCess OBSERVER
Info 1549454320.472 Access notification: [System] Access -sessionid=557 -level=Observer -exclusive=False
System 1549454320.473 Access -sessionid=557 -level=Observer -exclusive=False
Debug 1549454320.473 S: OK ACCess OBSERVER
Debug 1549454320.486 C: FIL:LIST? -verbose EXPERIMENTS:/20190205smp81-926/apldbio/sds/quant/S03_C001_T03_P0025_*E1.quant
Debug 1549454320.496 <quote.message>S: OK FIL:LIST? -verbose EXPERIMENTS:/20190205smp81-926/apldbio/sds/quant/S03_C001_T03_P0025_*E1.quant <quote.reply>
s: "experiments:20190205smp81-926/apldbio/sds/quant/S03_C001_T03_P0025_M1_X1_E1.quant" -type=file -size=4199 -mtime=1549454319.77 -atime=1549454319.77 -ctime=1549454319.77
s: </quote.reply></quote.message>
Debug 1549454320.505 C: ACCess CONTROLLER
Info 1549454320.506 Access notification: [System] Access -sessionid=557 -level=Controller -exclusive=False
System 1549454320.507 Access -sessionid=557 -level=Controller -exclusive=False
Debug 1549454320.507 S: OK ACCess CONTROLLER
Time 1549454320.526 -elapsed=5343 -active=5330 -remaining=1002
Debug 1549454320.529 C: FIL:COP EXPERIMENTS:20190205smp81-926/apldbio/sds/quant/S03_C001_T03_P0025_M1_X1_E1.quant PUBLIC_RUN_COMPLETE:working/20190205smp81-926/apldbio/sds/quant/S03_C001_T03_P0025_M1_X1_E1.quant
Debug 1549454320.535 S: OK FIL:COP EXPERIMENTS:20190205smp81-926/apldbio/sds/quant/S03_C001_T03_P0025_M1_X1_E1.quant PUBLIC_RUN_COMPLETE:working/20190205smp81-926/apldbio/sds/quant/S03_C001_T03_P0025_M1_X1_E1.quant
Debug 1549454320.573 C: ACCess OBSERVER
Info 1549454320.574 Access notification: [System] Access -sessionid=557 -level=Observer -exclusive=False
System 1549454320.574 Access -sessionid=557 -level=Observer -exclusive=False
Debug 1549454320.575 S: OK ACCess OBSERVER
Temperature 1549454321.222 -sample=67.2,67.2,67.2,67.2,67.2,67.2 -heatsink=34.6 -cover=105.0 -block=67.2,67.2,67.2,67.2,67.2,67.2
LEDStatus 1549454321.331 Temperature:59.052 Current:9.48814 Voltage:3.40773 JuncTemp:76.1038
Time 1549454321.532 -elapsed=5344 -active=5331 -remaining=1001
Debug 1549454321.621 TBC _holding invoked.
Debug 1549454321.623 TBC acquired unhold lock
Debug 1549454321.623 TBC releasing operative lock
Debug 1549454321.624 TBC acquired operative lock
Info 1549454321.626 TBC:SETTing ramping "Zone1" from 67.2 to 67.5 (rate=4.503, timeout=60.0, msgid=0x7419)
Info 1549454321.627 TBC:SETTing ramping "Zone2" from 67.2 to 67.5 (rate=4.503, timeout=60.0, msgid=0x741A)
Info 1549454321.628 TBC:SETTing ramping "Zone3" from 67.2 to 67.5 (rate=4.503, timeout=60.0, msgid=0x741B)
Info 1549454321.629 TBC:SETTing ramping "Zone4" from 67.2 to 67.5 (rate=4.503, timeout=60.0, msgid=0x741C)
Info 1549454321.629 TBC:SETTing ramping "Zone5" from 67.2 to 67.5 (rate=4.503, timeout=60.0, msgid=0x741D)
Info 1549454321.630 TBC:SETTing ramping "Zone6" from 67.2 to 67.5 (rate=4.503, timeout=60.0, msgid=0x741E)
Temperature 1549454322.222 -sample=67.2,67.2,67.2,67.2,67.2,67.2 -heatsink=34.7 -cover=105.0 -block=67.3,67.3,67.3,67.3,67.3,67.3
LEDStatus 1549454322.331 Temperature:59.0167 Current:9.46665 Voltage:3.40773 JuncTemp:76.1725
Time 1549454322.532 -elapsed=5345 -active=5332 -remaining=1000
Temperature 1549454323.222 -sample=67.3,67.3,67.3,67.3,67.3,67.3 -heatsink=34.6 -cover=105.0 -block=67.5,67.5,67.5,67.5,67.5,67.5
LEDStatus 1549454323.331 Temperature:59.0872 Current:9.44516 Voltage:3.39928 JuncTemp:76.0561
Time 1549454323.532 -elapsed=5346 -active=5333 -remaining=999
Temperature 1549454324.225 -sample=67.4,67.4,67.4,67.4,67.4,67.4 -heatsink=34.7 -cover=105.1 -block=67.5,67.5,67.5,67.5,67.5,67.5
LEDStatus 1549454324.331 Temperature:59.1931 Current:9.48814 Voltage:3.4035 JuncTemp:76.273
Time 1549454324.532 -elapsed=5347 -active=5334 -remaining=998
Debug 1549454324.570 C: ISTAT?
Debug 1549454324.582 S: OK ISTAT? Running
Debug 1549454324.650 LLAC ACK: Acknowledge (type=3), name=Unknown, dest=0x00, source=0x81, control=0x01, id=0x0000, msgid=0x7419, data=[]
Debug 1549454324.650 LLAC ACK reply: Acknowledge (type=3), name=Unknown, dest=0x81, source=0x00, control=0x01, id=0x0000, msgid=0x7419, data=[]
Debug 1549454324.651 LLAC ACK: Acknowledge (type=3), name=Unknown, dest=0x00, source=0x82, control=0x01, id=0x0000, msgid=0x741A, data=[]
Debug 1549454324.651 LLAC ACK reply: Acknowledge (type=3), name=Unknown, dest=0x82, source=0x00, control=0x01, id=0x0000, msgid=0x741A, data=[]
Debug 1549454324.664 LLAC ACK: Acknowledge (type=3), name=Unknown, dest=0x00, source=0x83, control=0x01, id=0x0000, msgid=0x741B, data=[]
Debug 1549454324.665 LLAC ACK reply: Acknowledge (type=3), name=Unknown, dest=0x83, source=0x00, control=0x01, id=0x0000, msgid=0x741B, data=[]
Debug 1549454324.665 LLAC ACK: Acknowledge (type=3), name=Unknown, dest=0x00, source=0x84, control=0x01, id=0x0000, msgid=0x741C, data=[]
Debug 1549454324.666 LLAC ACK reply: Acknowledge (type=3), name=Unknown, dest=0x84, source=0x00, control=0x01, id=0x0000, msgid=0x741C, data=[]
Debug 1549454324.666 LLAC ACK: Acknowledge (type=3), name=Unknown, dest=0x00, source=0x85, control=0x01, id=0x0000, msgid=0x741D, data=[]
Debug 1549454324.666 LLAC ACK reply: Acknowledge (type=3), name=Unknown, dest=0x85, source=0x00, control=0x01, id=0x0000, msgid=0x741D, data=[]
Debug 1549454324.667 LLAC ACK: Acknowledge (type=3), name=Unknown, dest=0x00, source=0x86, control=0x01, id=0x0000, msgid=0x741E, data=[]
Debug 1549454324.667 LLAC ACK reply: Acknowledge (type=3), name=Unknown, dest=0x86, source=0x00, control=0x01, id=0x0000, msgid=0x741E, data=[]
Debug 1549454324.668 TBC releasing operative lock
Debug 1549454324.671 TBC acquiring operative lock
Debug 1549454324.671 TBC acquired operative lock
Info 1549454324.672 TBC:HOLD starting 5.000000s hold
Debug 1549454324.680 TBC acquiring unhold lock
Run 1549454324.686 Acquiring -run="20190205smp81-926" -stage=3 -cycle=1 -point=26 -Temperature=67.4024,67.4052,67.4016,67.4014,67.4031,67.4022
Debug 1549454324.913 Start XML:NEW S3-C1-T3-P26
Debug 1549454324.914 End XML:NEW S3-C1-T3-P26
Info 1549454324.916 Motor start m1 x1
Debug 1549454324.948 LLAC ACK: Acknowledge (type=3), name=Unknown, dest=0x00, source=0x91, control=0x01, id=0x0000, msgid=0x7473, data=[]
Debug 1549454324.949 LLAC ACK reply: Acknowledge (type=3), name=Unknown, dest=0x91, source=0x00, control=0x01, id=0x0000, msgid=0x7473, data=[]
Debug 1549454324.964 LLAC ACK: Acknowledge (type=3), name=Unknown, dest=0x00, source=0x91, control=0x01, id=0x0000, msgid=0x7475, data=[]
Debug 1549454324.965 LLAC ACK reply: Acknowledge (type=3), name=Unknown, dest=0x91, source=0x00, control=0x01, id=0x0000, msgid=0x7475, data=[]
Debug 1549454324.974 Start XML:NEW 3-1-3-26-m1-x1
Debug 1549454324.976 End XML:NEW 3-1-3-26-m1-x1
Info 1549454324.978 Motor end m1 x1
Info 1549454324.987 Emission Encoder -36 4500 Excitation Encoder -18 6750
Info 1549454324.988 Capture start m1 x1
Debug 1549454325.037 Start XML:IMAGe+ S03_C001_T03_P0026_M1_X1_E1.tiff {'blkID': '21', 'run': '20190205smp81-926', 'exposure': '60', 'excitationColor': 'x1', 'point': '0026', 'blockTemperature': '67.5205,67.5291,67.529,67.5116,67.5237,67.5254', 'lampTemperature': '59.0872', 'lamp': '90', 'sampleVolume': '10', 'step': '03', 'emissionColor': 'm1', 'exposureIndex': '1', 'time': '1549454325.004', 'sampleTemperature': '67.4114,67.4135,67.4107,67.4106,67.4121,67.4108', 'stage': '03', 'coverTemperature': '104.989', 'cycle': '001'}
Debug 1549454325.038 End XML:IMAGe+ S03_C001_T03_P0026_M1_X1_E1.tiff {'blkID': '21', 'run': '20190205smp81-926', 'exposure': '60', 'excitationColor': 'x1', 'point': '0026', 'blockTemperature': '67.5205,67.5291,67.529,67.5116,67.5237,67.5254', 'lampTemperature': '59.0872', 'lamp': '90', 'sampleVolume': '10', 'step': '03', 'emissionColor': 'm1', 'exposureIndex': '1', 'time': '1549454325.004', 'sampleTemperature': '67.4114,67.4135,67.4107,67.4106,67.4121,67.4108', 'stage': '03', 'coverTemperature': '104.989', 'cycle': '001'}
Debug 1549454325.051 CAMera:ACQuire start exposure
Temperature 1549454325.222 -sample=67.4,67.4,67.4,67.4,67.4,67.4 -heatsink=34.7 -cover=105.0 -block=67.5,67.5,67.5,67.5,67.5,67.5
LEDStatus 1549454325.331 Temperature:59.0167 Current:9.46665 Voltage:3.40139 JuncTemp:76.1444
Time 1549454325.525 -elapsed=5348 -active=5335 -remaining=997
Debug 1549454325.612 CAMera:ACQuire end exposure
Info 1549454325.623 Capture end m1 x1
Image 1549454325.626 -run='20190205smp81-926' -stage=3 -cycle=1 -step=3 -point=26  -emission=m1 -excitation=x1  -exposure=60 -lamp=90 -filepath='EXPERIMENTS:20190205smp81-926/apldbio/sds/images/S03_C001_T03_P0026_M1_X1_E1.tiff'
Info 1549454325.625 Capture start m1 x1
Debug 1549454325.679 Start XML:IMAGe+ S03_C001_T03_P0026_M1_X1_E2.tiff {'blkID': '21', 'run': '20190205smp81-926', 'exposure': '175', 'excitationColor': 'x1', 'point': '0026', 'blockTemperature': '67.5205,67.5291,67.529,67.5116,67.5237,67.5254', 'lampTemperature': '59.0872', 'lamp': '90', 'sampleVolume': '10', 'step': '03', 'emissionColor': 'm1', 'exposureIndex': '2', 'time': '1549454325.644', 'sampleTemperature': '67.4114,67.4135,67.4107,67.4106,67.4121,67.4108', 'stage': '03', 'coverTemperature': '104.989', 'cycle': '001'}
Debug 1549454325.680 End XML:IMAGe+ S03_C001_T03_P0026_M1_X1_E2.tiff {'blkID': '21', 'run': '20190205smp81-926', 'exposure': '175', 'excitationColor': 'x1', 'point': '0026', 'blockTemperature': '67.5205,67.5291,67.529,67.5116,67.5237,67.5254', 'lampTemperature': '59.0872', 'lamp': '90', 'sampleVolume': '10', 'step': '03', 'emissionColor': 'm1', 'exposureIndex': '2', 'time': '1549454325.644', 'sampleTemperature': '67.4114,67.4135,67.4107,67.4106,67.4121,67.4108', 'stage': '03', 'coverTemperature': '104.989', 'cycle': '001'}
Debug 1549454325.693 CAMera:ACQuire start exposure
Temperature 1549454326.225 -sample=67.5,67.5,67.5,67.5,67.5,67.5 -heatsink=34.6 -cover=105.1 -block=67.5,67.5,67.5,67.5,67.5,67.5
Debug 1549454326.324 CAMera:ACQuire end exposure
LEDStatus 1549454326.333 Temperature:59.0872 Current:9.46665 Voltage:3.39717 JuncTemp:76.0738
Info 1549454326.343 Capture end m1 x1
Image 1549454326.345 -run='20190205smp81-926' -stage=3 -cycle=1 -step=3 -point=26  -emission=m1 -excitation=x1  -exposure=175 -lamp=90 -filepath='EXPERIMENTS:20190205smp81-926/apldbio/sds/images/S03_C001_T03_P0026_M1_X1_E2.tiff'
Info 1549454326.345 Capture start m1 x1
Debug 1549454326.400 Start XML:IMAGe+ S03_C001_T03_P0026_M1_X1_E3.tiff {'blkID': '21', 'run': '20190205smp81-926', 'exposure': '520', 'excitationColor': 'x1', 'point': '0026', 'blockTemperature': '67.5205,67.5291,67.529,67.5116,67.5237,67.5254', 'lampTemperature': '59.0872', 'lamp': '90', 'sampleVolume': '10', 'step': '03', 'emissionColor': 'm1', 'exposureIndex': '3', 'time': '1549454326.366', 'sampleTemperature': '67.4114,67.4135,67.4107,67.4106,67.4121,67.4108', 'stage': '03', 'coverTemperature': '104.989', 'cycle': '001'}
Debug 1549454326.401 End XML:IMAGe+ S03_C001_T03_P0026_M1_X1_E3.tiff {'blkID': '21', 'run': '20190205smp81-926', 'exposure': '520', 'excitationColor': 'x1', 'point': '0026', 'blockTemperature': '67.5205,67.5291,67.529,67.5116,67.5237,67.5254', 'lampTemperature': '59.0872', 'lamp': '90', 'sampleVolume': '10', 'step': '03', 'emissionColor': 'm1', 'exposureIndex': '3', 'time': '1549454326.366', 'sampleTemperature': '67.4114,67.4135,67.4107,67.4106,67.4121,67.4108', 'stage': '03', 'coverTemperature': '104.989', 'cycle': '001'}
Debug 1549454326.415 CAMera:ACQuire start exposure
Time 1549454326.532 -elapsed=5349 -active=5336 -remaining=996
Temperature 1549454327.225 -sample=67.5,67.5,67.5,67.5,67.5,67.5 -heatsink=34.8 -cover=105.0 -block=67.5,67.5,67.5,67.5,67.5,67.5
Debug 1549454327.245 CAMera:ACQuire end exposure
Image 1549454327.264 -run='20190205smp81-926' -stage=3 -cycle=1 -step=3 -point=26  -emission=m1 -excitation=x1  -exposure=520 -lamp=90 -filepath='EXPERIMENTS:20190205smp81-926/apldbio/sds/images/S03_C001_T03_P0026_M1_X1_E3.tiff'
Info 1549454327.268 Capture end m1 x1
Debug 1549454327.283 Start XML:WRITe+ 3-1-3-26-m1-x1 EXPERIMENTS:/20190205smp81-926/apldbio/sds//quant/3-1-3-26-m1-x1.xml
Debug 1549454327.301 End XML:WRITe+ 3-1-3-26-m1-x1 EXPERIMENTS:/20190205smp81-926/apldbio/sds//quant/3-1-3-26-m1-x1.xml
Debug 1549454327.303 Acquiring PA queue lock
Debug 1549454327.303 Acquired PA queue lock
Debug 1549454327.303 Released PA queue lock
Debug 1549454327.304 Acquiring palock[0] execution lock
Debug 1549454327.304 Acquired palock[0] execution lock
LEDStatus 1549454327.335 Temperature:58.9462 Current:9.44516 Voltage:3.40139 JuncTemp:76.0685
Time 1549454327.527 -elapsed=5350 -active=5337 -remaining=995
Debug 1549454327.835 Released palock[0] execution lock
Preprocessing 1549454327.838 <quote.message>Input run configuration file: /data/vendor/IS/experiments/20190205smp81-926/apldbio/sds/quant/3-1-3-26-m1-x1.xml
Block Type:  96Wells
Finished read calibration files
...run ROI Quantitation
ROI Quantitation done in 0.06606 seconds 
Quant files saved in /data/vendor/IS/experiments/20190205smp81-926/apldbio/sds/quant
...run Preproc Quantitation task
Preproc Quantitation in 0.000343 seconds 
FilterData files saved in /data/vendor/IS/experiments/20190205smp81-926/apldbio/sds/filter
Success: Preprocessing ok
</quote.message>
Debug 1549454327.857 Start XML:FilterDATa+ S03_C001_T03_P0026_M1_X1_filterdata.xml {}
Debug 1549454327.857 End XML:FilterDATa+ S03_C001_T03_P0026_M1_X1_filterdata.xml {}
Debug 1549454327.868 Start XML:WRITe+ S3-C1-T3-P26 EXPERIMENTS:/20190205smp81-926/apldbio/sds//filter/3-1-3-26.xml
Debug 1549454327.875 End XML:WRITe+ S3-C1-T3-P26 EXPERIMENTS:/20190205smp81-926/apldbio/sds//filter/3-1-3-26.xml
Info 1549454327.879 Run ePA here for multicomponent. Ensured that dye are assigned
Debug 1549454327.881 Acquiring PA queue lock
Debug 1549454327.882 Acquired PA queue lock
Debug 1549454327.882 Released PA queue lock
Debug 1549454327.882 Acquiring palock[1] execution lock
Debug 1549454327.883 Acquired palock[1] execution lock
Temperature 1549454328.223 -sample=67.5,67.5,67.5,67.5,67.5,67.5 -heatsink=34.9 -cover=105.0 -block=67.5,67.5,67.5,67.5,67.5,67.5
LEDStatus 1549454328.332 Temperature:59.052 Current:9.48814 Voltage:3.39506 JuncTemp:76.19
Debug 1549454328.405 Released palock[1] execution lock
Preprocessing 1549454328.408 <quote.message>Input run configuration file: /data/vendor/IS/experiments/20190205smp81-926/apldbio/sds/filter/3-1-3-26.xml
Block Type:  96Wells
...run Preproc MultiComponent task
Preproc MultiComponent in 0.005595 seconds 
MultiComponentData files saved in /data/vendor/IS/experiments/20190205smp81-926/apldbio/sds/multicomponent
Success: Preprocessing ok
</quote.message>
Run 1549454328.438 Collected -run="20190205smp81-926" -stage=3 -cycle=1 -step=3 -point=26
Debug 1549454328.448 C: EXP:LIST? -verbose 20190205smp81-926/apldbio/sds/quant/S03_C001_T03_P0026*
Debug 1549454328.450 TBC acquiring operative lock
Debug 1549454328.460 <quote.message>S: OK EXP:LIST? -verbose 20190205smp81-926/apldbio/sds/quant/S03_C001_T03_P0026* <quote.reply>
s: "20190205smp81-926/apldbio/sds/quant/S03_C001_T03_P0026_M1_X1_E1.quant" -type=file -size=4200 -mtime=1549454327.8 -atime=1549454327.8 -ctime=1549454327.8
s: "20190205smp81-926/apldbio/sds/quant/S03_C001_T03_P0026_M1_X1_E2.quant" -type=file -size=4288 -mtime=1549454327.81 -atime=1549454327.8 -ctime=1549454327.81
s: "20190205smp81-926/apldbio/sds/quant/S03_C001_T03_P0026_M1_X1_E3.quant" -type=file -size=4455 -mtime=1549454327.81 -atime=1549454327.81 -ctime=1549454327.81
s: </quote.reply></quote.message>
Debug 1549454328.463 C: EXP:READ? -encoding=plain 20190205smp81-926/apldbio/sds/quant/S03_C001_T03_P0026_M1_X1_E1.quant
Debug 1549454328.465 C: ACCess CONTROLLER
Debug 1549454328.466 S: OK EXP:READ? -encoding=plain 20190205smp81-926/apldbio/sds/quant/S03_C001_T03_P0026_M1_X1_E1.quant
Info 1549454328.466 Access notification: [System] Access -sessionid=557 -level=Controller -exclusive=False
System 1549454328.469 Access -sessionid=557 -level=Controller -exclusive=False
Debug 1549454328.469 S: OK ACCess CONTROLLER
Debug 1549454328.471 C: EXP:READ? -encoding=plain 20190205smp81-926/apldbio/sds/quant/S03_C001_T03_P0026_M1_X1_E2.quant
Debug 1549454328.473 S: OK EXP:READ? -encoding=plain 20190205smp81-926/apldbio/sds/quant/S03_C001_T03_P0026_M1_X1_E2.quant
Debug 1549454328.477 C: EXP:READ? -encoding=plain 20190205smp81-926/apldbio/sds/quant/S03_C001_T03_P0026_M1_X1_E3.quant
Debug 1549454328.478 S: OK EXP:READ? -encoding=plain 20190205smp81-926/apldbio/sds/quant/S03_C001_T03_P0026_M1_X1_E3.quant
Debug 1549454328.498 C: FIL:COP EXPERIMENTS:20190205smp81-926/apldbio/sds/multicomponent/S03_C001_T03_P0026_multicomponentdata.xml PUBLIC_RUN_COMPLETE:working/20190205smp81-926/apldbio/sds/multicomponent/S03_C001_T03_P0026_multicomponentdata.xml
Debug 1549454328.503 S: OK FIL:COP EXPERIMENTS:20190205smp81-926/apldbio/sds/multicomponent/S03_C001_T03_P0026_multicomponentdata.xml PUBLIC_RUN_COMPLETE:working/20190205smp81-926/apldbio/sds/multicomponent/S03_C001_T03_P0026_multicomponentdata.xml
Debug 1549454328.509 C: ACCess OBSERVER
Info 1549454328.510 Access notification: [System] Access -sessionid=557 -level=Observer -exclusive=False
System 1549454328.510 Access -sessionid=557 -level=Observer -exclusive=False
Debug 1549454328.511 S: OK ACCess OBSERVER
Time 1549454328.526 -elapsed=5351 -active=5338 -remaining=994
Debug 1549454328.527 C: FIL:LIST? -verbose EXPERIMENTS:/20190205smp81-926/apldbio/sds/quant/S03_C001_T03_P0026_*E1.quant
Debug 1549454328.539 <quote.message>S: OK FIL:LIST? -verbose EXPERIMENTS:/20190205smp81-926/apldbio/sds/quant/S03_C001_T03_P0026_*E1.quant <quote.reply>
s: "experiments:20190205smp81-926/apldbio/sds/quant/S03_C001_T03_P0026_M1_X1_E1.quant" -type=file -size=4200 -mtime=1549454327.8 -atime=1549454327.8 -ctime=1549454327.8
s: </quote.reply></quote.message>
Debug 1549454328.577 C: ACCess CONTROLLER
Info 1549454328.578 Access notification: [System] Access -sessionid=557 -level=Controller -exclusive=False
System 1549454328.579 Access -sessionid=557 -level=Controller -exclusive=False
Debug 1549454328.580 S: OK ACCess CONTROLLER
Debug 1549454328.600 C: FIL:COP EXPERIMENTS:20190205smp81-926/apldbio/sds/quant/S03_C001_T03_P0026_M1_X1_E1.quant PUBLIC_RUN_COMPLETE:working/20190205smp81-926/apldbio/sds/quant/S03_C001_T03_P0026_M1_X1_E1.quant
Debug 1549454328.606 S: OK FIL:COP EXPERIMENTS:20190205smp81-926/apldbio/sds/quant/S03_C001_T03_P0026_M1_X1_E1.quant PUBLIC_RUN_COMPLETE:working/20190205smp81-926/apldbio/sds/quant/S03_C001_T03_P0026_M1_X1_E1.quant
Debug 1549454328.614 C: ACCess OBSERVER
Info 1549454328.615 Access notification: [System] Access -sessionid=557 -level=Observer -exclusive=False
System 1549454328.616 Access -sessionid=557 -level=Observer -exclusive=False
Debug 1549454328.617 S: OK ACCess OBSERVER
Temperature 1549454329.222 -sample=67.5,67.5,67.5,67.5,67.5,67.5 -heatsink=34.6 -cover=105.0 -block=67.5,67.5,67.5,67.5,67.5,67.5
LEDStatus 1549454329.331 Temperature:59.1225 Current:9.4774 Voltage:3.40139 JuncTemp:76.1038
Time 1549454329.525 -elapsed=5352 -active=5339 -remaining=993
Debug 1549454329.569 C: ISTAT?
Debug 1549454329.581 S: OK ISTAT? Running
Debug 1549454329.721 TBC _holding invoked.
Debug 1549454329.722 TBC acquired unhold lock
Debug 1549454329.723 TBC releasing operative lock
Debug 1549454329.723 TBC acquired operative lock
Info 1549454329.726 TBC:SETTing ramping "Zone1" from 67.5 to 67.8 (rate=4.503, timeout=60.0, msgid=0x74DE)
Info 1549454329.726 TBC:SETTing ramping "Zone2" from 67.5 to 67.8 (rate=4.503, timeout=60.0, msgid=0x74DF)
Info 1549454329.727 TBC:SETTing ramping "Zone3" from 67.5 to 67.8 (rate=4.503, timeout=60.0, msgid=0x74E0)
Info 1549454329.728 TBC:SETTing ramping "Zone4" from 67.5 to 67.8 (rate=4.503, timeout=60.0, msgid=0x74E1)
Info 1549454329.729 TBC:SETTing ramping "Zone5" from 67.5 to 67.8 (rate=4.503, timeout=60.0, msgid=0x74E2)
Info 1549454329.729 TBC:SETTing ramping "Zone6" from 67.5 to 67.8 (rate=4.503, timeout=60.0, msgid=0x74E3)
Temperature 1549454330.222 -sample=67.5,67.5,67.5,67.5,67.5,67.5 -heatsink=34.7 -cover=105.1 -block=67.5,67.5,67.5,67.6,67.5,67.5
LEDStatus 1549454330.332 Temperature:59.052 Current:9.4774 Voltage:3.39717 JuncTemp:76.005
Time 1549454330.532 -elapsed=5353 -active=5340 -remaining=992
Temperature 1549454331.222 -sample=67.6,67.6,67.6,67.6,67.6,67.6 -heatsink=34.7 -cover=105.0 -block=67.8,67.8,67.8,67.8,67.8,67.8
LEDStatus 1549454331.330 Temperature:59.052 Current:9.48814 Voltage:3.40562 JuncTemp:76.1708
Time 1549454331.532 -elapsed=5354 -active=5341 -remaining=991
Temperature 1549454332.222 -sample=67.7,67.7,67.7,67.7,67.7,67.7 -heatsink=34.7 -cover=105.1 -block=67.8,67.8,67.8,67.8,67.8,67.8
LEDStatus 1549454332.331 Temperature:59.052 Current:9.48814 Voltage:3.39928 JuncTemp:76.0897
Time 1549454332.533 -elapsed=5355 -active=5342 -remaining=990
Debug 1549454332.741 LLAC ACK: Acknowledge (type=3), name=Unknown, dest=0x00, source=0x81, control=0x01, id=0x0000, msgid=0x74DE, data=[]
Debug 1549454332.742 LLAC ACK reply: Acknowledge (type=3), name=Unknown, dest=0x81, source=0x00, control=0x01, id=0x0000, msgid=0x74DE, data=[]
Debug 1549454332.742 LLAC ACK: Acknowledge (type=3), name=Unknown, dest=0x00, source=0x82, control=0x01, id=0x0000, msgid=0x74DF, data=[]
Debug 1549454332.743 LLAC ACK reply: Acknowledge (type=3), name=Unknown, dest=0x82, source=0x00, control=0x01, id=0x0000, msgid=0x74DF, data=[]
Debug 1549454332.782 LLAC ACK: Acknowledge (type=3), name=Unknown, dest=0x00, source=0x83, control=0x01, id=0x0000, msgid=0x74E0, data=[]
Debug 1549454332.783 LLAC ACK reply: Acknowledge (type=3), name=Unknown, dest=0x83, source=0x00, control=0x01, id=0x0000, msgid=0x74E0, data=[]
Debug 1549454332.783 LLAC ACK: Acknowledge (type=3), name=Unknown, dest=0x00, source=0x84, control=0x01, id=0x0000, msgid=0x74E1, data=[]
Debug 1549454332.784 LLAC ACK reply: Acknowledge (type=3), name=Unknown, dest=0x84, source=0x00, control=0x01, id=0x0000, msgid=0x74E1, data=[]
Debug 1549454332.784 LLAC ACK: Acknowledge (type=3), name=Unknown, dest=0x00, source=0x85, control=0x01, id=0x0000, msgid=0x74E2, data=[]
Debug 1549454332.785 LLAC ACK reply: Acknowledge (type=3), name=Unknown, dest=0x85, source=0x00, control=0x01, id=0x0000, msgid=0x74E2, data=[]
Debug 1549454332.785 LLAC ACK: Acknowledge (type=3), name=Unknown, dest=0x00, source=0x86, control=0x01, id=0x0000, msgid=0x74E3, data=[]
Debug 1549454332.785 LLAC ACK reply: Acknowledge (type=3), name=Unknown, dest=0x86, source=0x00, control=0x01, id=0x0000, msgid=0x74E3, data=[]
Debug 1549454332.786 TBC releasing operative lock
Debug 1549454332.789 TBC acquiring operative lock
Debug 1549454332.789 TBC acquired operative lock
Info 1549454332.791 TBC:HOLD starting 5.000000s hold
Debug 1549454332.799 TBC acquiring unhold lock
Run 1549454332.805 Acquiring -run="20190205smp81-926" -stage=3 -cycle=1 -point=27 -Temperature=67.7048,67.7051,67.7016,67.7044,67.7061,67.7023
Debug 1549454333.023 Start XML:NEW S3-C1-T3-P27
Debug 1549454333.024 End XML:NEW S3-C1-T3-P27
Info 1549454333.026 Motor start m1 x1
Debug 1549454333.050 LLAC ACK: Acknowledge (type=3), name=Unknown, dest=0x00, source=0x91, control=0x01, id=0x0000, msgid=0x7538, data=[]
Debug 1549454333.050 LLAC ACK reply: Acknowledge (type=3), name=Unknown, dest=0x91, source=0x00, control=0x01, id=0x0000, msgid=0x7538, data=[]
Debug 1549454333.066 LLAC ACK: Acknowledge (type=3), name=Unknown, dest=0x00, source=0x91, control=0x01, id=0x0000, msgid=0x753A, data=[]
Debug 1549454333.066 LLAC ACK reply: Acknowledge (type=3), name=Unknown, dest=0x91, source=0x00, control=0x01, id=0x0000, msgid=0x753A, data=[]
Debug 1549454333.087 Start XML:NEW 3-1-3-27-m1-x1
Debug 1549454333.088 End XML:NEW 3-1-3-27-m1-x1
Info 1549454333.090 Motor end m1 x1
Info 1549454333.103 Emission Encoder -36 4500 Excitation Encoder -18 6750
Info 1549454333.105 Capture start m1 x1
Debug 1549454333.155 Start XML:IMAGe+ S03_C001_T03_P0027_M1_X1_E1.tiff {'blkID': '21', 'run': '20190205smp81-926', 'exposure': '60', 'excitationColor': 'x1', 'point': '0027', 'blockTemperature': '67.8232,67.8285,67.8164,67.806,67.8312,67.8459', 'lampTemperature': '59.0872', 'lamp': '90', 'sampleVolume': '10', 'step': '03', 'emissionColor': 'm1', 'exposureIndex': '1', 'time': '1549454333.121', 'sampleTemperature': '67.7106,67.7144,67.7109,67.7129,67.7146,67.7119', 'stage': '03', 'coverTemperature': '105.034', 'cycle': '001'}
Debug 1549454333.156 End XML:IMAGe+ S03_C001_T03_P0027_M1_X1_E1.tiff {'blkID': '21', 'run': '20190205smp81-926', 'exposure': '60', 'excitationColor': 'x1', 'point': '0027', 'blockTemperature': '67.8232,67.8285,67.8164,67.806,67.8312,67.8459', 'lampTemperature': '59.0872', 'lamp': '90', 'sampleVolume': '10', 'step': '03', 'emissionColor': 'm1', 'exposureIndex': '1', 'time': '1549454333.121', 'sampleTemperature': '67.7106,67.7144,67.7109,67.7129,67.7146,67.7119', 'stage': '03', 'coverTemperature': '105.034', 'cycle': '001'}
Debug 1549454333.170 CAMera:ACQuire start exposure
Temperature 1549454333.222 -sample=67.7,67.7,67.7,67.7,67.7,67.7 -heatsink=34.7 -cover=105.0 -block=67.8,67.8,67.8,67.8,67.8,67.8
LEDStatus 1549454333.331 Temperature:59.052 Current:9.43441 Voltage:3.40139 JuncTemp:76.2025
Time 1549454333.526 -elapsed=5356 -active=5343 -remaining=989
Debug 1549454333.726 CAMera:ACQuire end exposure
Image 1549454333.737 -run='20190205smp81-926' -stage=3 -cycle=1 -step=3 -point=27  -emission=m1 -excitation=x1  -exposure=60 -lamp=90 -filepath='EXPERIMENTS:20190205smp81-926/apldbio/sds/images/S03_C001_T03_P0027_M1_X1_E1.tiff'
Info 1549454333.744 Capture end m1 x1
Info 1549454333.747 Capture start m1 x1
Debug 1549454333.795 Start XML:IMAGe+ S03_C001_T03_P0027_M1_X1_E2.tiff {'blkID': '21', 'run': '20190205smp81-926', 'exposure': '175', 'excitationColor': 'x1', 'point': '0027', 'blockTemperature': '67.8232,67.8285,67.8164,67.806,67.8312,67.8459', 'lampTemperature': '59.0872', 'lamp': '90', 'sampleVolume': '10', 'step': '03', 'emissionColor': 'm1', 'exposureIndex': '2', 'time': '1549454333.762', 'sampleTemperature': '67.7106,67.7144,67.7109,67.7129,67.7146,67.7119', 'stage': '03', 'coverTemperature': '105.034', 'cycle': '001'}
Debug 1549454333.796 End XML:IMAGe+ S03_C001_T03_P0027_M1_X1_E2.tiff {'blkID': '21', 'run': '20190205smp81-926', 'exposure': '175', 'excitationColor': 'x1', 'point': '0027', 'blockTemperature': '67.8232,67.8285,67.8164,67.806,67.8312,67.8459', 'lampTemperature': '59.0872', 'lamp': '90', 'sampleVolume': '10', 'step': '03', 'emissionColor': 'm1', 'exposureIndex': '2', 'time': '1549454333.762', 'sampleTemperature': '67.7106,67.7144,67.7109,67.7129,67.7146,67.7119', 'stage': '03', 'coverTemperature': '105.034', 'cycle': '001'}
Debug 1549454333.809 CAMera:ACQuire start exposure
Temperature 1549454334.225 -sample=67.8,67.8,67.8,67.8,67.8,67.8 -heatsink=34.6 -cover=105.0 -block=67.8,67.8,67.8,67.8,67.8,67.8
LEDStatus 1549454334.331 Temperature:58.9814 Current:9.48814 Voltage:3.39506 JuncTemp:76.1107
Debug 1549454334.432 CAMera:ACQuire end exposure
Info 1549454334.449 Capture end m1 x1
Image 1549454334.456 -run='20190205smp81-926' -stage=3 -cycle=1 -step=3 -point=27  -emission=m1 -excitation=x1  -exposure=175 -lamp=90 -filepath='EXPERIMENTS:20190205smp81-926/apldbio/sds/images/S03_C001_T03_P0027_M1_X1_E2.tiff'
Info 1549454334.456 Capture start m1 x1
Debug 1549454334.515 Start XML:IMAGe+ S03_C001_T03_P0027_M1_X1_E3.tiff {'blkID': '21', 'run': '20190205smp81-926', 'exposure': '520', 'excitationColor': 'x1', 'point': '0027', 'blockTemperature': '67.8232,67.8285,67.8164,67.806,67.8312,67.8459', 'lampTemperature': '59.0872', 'lamp': '90', 'sampleVolume': '10', 'step': '03', 'emissionColor': 'm1', 'exposureIndex': '3', 'time': '1549454334.483', 'sampleTemperature': '67.7106,67.7144,67.7109,67.7129,67.7146,67.7119', 'stage': '03', 'coverTemperature': '105.034', 'cycle': '001'}
Debug 1549454334.516 End XML:IMAGe+ S03_C001_T03_P0027_M1_X1_E3.tiff {'blkID': '21', 'run': '20190205smp81-926', 'exposure': '520', 'excitationColor': 'x1', 'point': '0027', 'blockTemperature': '67.8232,67.8285,67.8164,67.806,67.8312,67.8459', 'lampTemperature': '59.0872', 'lamp': '90', 'sampleVolume': '10', 'step': '03', 'emissionColor': 'm1', 'exposureIndex': '3', 'time': '1549454334.483', 'sampleTemperature': '67.7106,67.7144,67.7109,67.7129,67.7146,67.7119', 'stage': '03', 'coverTemperature': '105.034', 'cycle': '001'}
Debug 1549454334.531 CAMera:ACQuire start exposure
Time 1549454334.537 -elapsed=5357 -active=5344 -remaining=988
Debug 1549454334.570 C: ISTAT?
Debug 1549454334.582 S: OK ISTAT? Running
Temperature 1549454335.225 -sample=67.8,67.8,67.8,67.8,67.8,67.8 -heatsink=34.7 -cover=105.0 -block=67.8,67.8,67.8,67.8,67.8,67.8
LEDStatus 1549454335.331 Temperature:59.0167 Current:9.50963 Voltage:3.40562 JuncTemp:76.0439
Debug 1549454335.362 CAMera:ACQuire end exposure
Info 1549454335.373 Capture end m1 x1
Image 1549454335.375 -run='20190205smp81-926' -stage=3 -cycle=1 -step=3 -point=27  -emission=m1 -excitation=x1  -exposure=520 -lamp=90 -filepath='EXPERIMENTS:20190205smp81-926/apldbio/sds/images/S03_C001_T03_P0027_M1_X1_E3.tiff'
Debug 1549454335.392 Start XML:WRITe+ 3-1-3-27-m1-x1 EXPERIMENTS:/20190205smp81-926/apldbio/sds//quant/3-1-3-27-m1-x1.xml
Debug 1549454335.408 End XML:WRITe+ 3-1-3-27-m1-x1 EXPERIMENTS:/20190205smp81-926/apldbio/sds//quant/3-1-3-27-m1-x1.xml
Debug 1549454335.410 Acquiring PA queue lock
Debug 1549454335.410 Acquired PA queue lock
Debug 1549454335.411 Released PA queue lock
Debug 1549454335.411 Acquiring palock[0] execution lock
Debug 1549454335.411 Acquired palock[0] execution lock
Time 1549454335.527 -elapsed=5358 -active=5345 -remaining=987
Debug 1549454335.944 Released palock[0] execution lock
Preprocessing 1549454335.946 <quote.message>Input run configuration file: /data/vendor/IS/experiments/20190205smp81-926/apldbio/sds/quant/3-1-3-27-m1-x1.xml
Block Type:  96Wells
Finished read calibration files
...run ROI Quantitation
ROI Quantitation done in 0.066025 seconds 
Quant files saved in /data/vendor/IS/experiments/20190205smp81-926/apldbio/sds/quant
...run Preproc Quantitation task
Preproc Quantitation in 0.000357 seconds 
FilterData files saved in /data/vendor/IS/experiments/20190205smp81-926/apldbio/sds/filter
Success: Preprocessing ok
</quote.message>
Debug 1549454335.965 Start XML:FilterDATa+ S03_C001_T03_P0027_M1_X1_filterdata.xml {}
Debug 1549454335.965 End XML:FilterDATa+ S03_C001_T03_P0027_M1_X1_filterdata.xml {}
Debug 1549454335.976 Start XML:WRITe+ S3-C1-T3-P27 EXPERIMENTS:/20190205smp81-926/apldbio/sds//filter/3-1-3-27.xml
Debug 1549454335.983 End XML:WRITe+ S3-C1-T3-P27 EXPERIMENTS:/20190205smp81-926/apldbio/sds//filter/3-1-3-27.xml
Info 1549454335.987 Run ePA here for multicomponent. Ensured that dye are assigned
Debug 1549454335.989 Acquiring PA queue lock
Debug 1549454335.990 Acquired PA queue lock
Debug 1549454335.990 Released PA queue lock
Debug 1549454335.990 Acquiring palock[1] execution lock
Debug 1549454335.991 Acquired palock[1] execution lock
Temperature 1549454336.223 -sample=67.8,67.8,67.8,67.8,67.8,67.8 -heatsink=34.6 -cover=105.0 -block=67.8,67.8,67.8,67.8,67.8,67.8
LEDStatus 1549454336.332 Temperature:59.0167 Current:9.45591 Voltage:3.39928 JuncTemp:76.1055
Time 1549454336.526 -elapsed=5359 -active=5346 -remaining=986
Debug 1549454336.527 Released palock[1] execution lock
Preprocessing 1549454336.531 <quote.message>Input run configuration file: /data/vendor/IS/experiments/20190205smp81-926/apldbio/sds/filter/3-1-3-27.xml
Block Type:  96Wells
...run Preproc MultiComponent task
Preproc MultiComponent in 0.005627 seconds 
MultiComponentData files saved in /data/vendor/IS/experiments/20190205smp81-926/apldbio/sds/multicomponent
Success: Preprocessing ok
</quote.message>
Run 1549454336.566 Collected -run="20190205smp81-926" -stage=3 -cycle=1 -step=3 -point=27
Debug 1549454336.575 TBC acquiring operative lock
Debug 1549454336.593 C: ACCess CONTROLLER
Info 1549454336.594 Access notification: [System] Access -sessionid=557 -level=Controller -exclusive=False
System 1549454336.595 Access -sessionid=557 -level=Controller -exclusive=False
Debug 1549454336.595 S: OK ACCess CONTROLLER
Debug 1549454336.621 C: FIL:COP EXPERIMENTS:20190205smp81-926/apldbio/sds/multicomponent/S03_C001_T03_P0027_multicomponentdata.xml PUBLIC_RUN_COMPLETE:working/20190205smp81-926/apldbio/sds/multicomponent/S03_C001_T03_P0027_multicomponentdata.xml
Debug 1549454336.627 S: OK FIL:COP EXPERIMENTS:20190205smp81-926/apldbio/sds/multicomponent/S03_C001_T03_P0027_multicomponentdata.xml PUBLIC_RUN_COMPLETE:working/20190205smp81-926/apldbio/sds/multicomponent/S03_C001_T03_P0027_multicomponentdata.xml
Debug 1549454336.632 C: ACCess OBSERVER
Info 1549454336.633 Access notification: [System] Access -sessionid=557 -level=Observer -exclusive=False
System 1549454336.633 Access -sessionid=557 -level=Observer -exclusive=False
Debug 1549454336.634 S: OK ACCess OBSERVER
Debug 1549454336.647 C: FIL:LIST? -verbose EXPERIMENTS:/20190205smp81-926/apldbio/sds/quant/S03_C001_T03_P0027_*E1.quant
Debug 1549454336.659 <quote.message>S: OK FIL:LIST? -verbose EXPERIMENTS:/20190205smp81-926/apldbio/sds/quant/S03_C001_T03_P0027_*E1.quant <quote.reply>
s: "experiments:20190205smp81-926/apldbio/sds/quant/S03_C001_T03_P0027_M1_X1_E1.quant" -type=file -size=4200 -mtime=1549454335.91 -atime=1549454335.91 -ctime=1549454335.91
s: </quote.reply></quote.message>
Debug 1549454336.668 C: ACCess CONTROLLER
Info 1549454336.669 Access notification: [System] Access -sessionid=557 -level=Controller -exclusive=False
System 1549454336.670 Access -sessionid=557 -level=Controller -exclusive=False
Debug 1549454336.670 S: OK ACCess CONTROLLER
Debug 1549454336.690 C: FIL:COP EXPERIMENTS:20190205smp81-926/apldbio/sds/quant/S03_C001_T03_P0027_M1_X1_E1.quant PUBLIC_RUN_COMPLETE:working/20190205smp81-926/apldbio/sds/quant/S03_C001_T03_P0027_M1_X1_E1.quant
Debug 1549454336.695 S: OK FIL:COP EXPERIMENTS:20190205smp81-926/apldbio/sds/quant/S03_C001_T03_P0027_M1_X1_E1.quant PUBLIC_RUN_COMPLETE:working/20190205smp81-926/apldbio/sds/quant/S03_C001_T03_P0027_M1_X1_E1.quant
Debug 1549454336.700 C: ACCess OBSERVER
Info 1549454336.701 Access notification: [System] Access -sessionid=557 -level=Observer -exclusive=False
System 1549454336.702 Access -sessionid=557 -level=Observer -exclusive=False
Debug 1549454336.702 S: OK ACCess OBSERVER
Debug 1549454336.757 C: EXP:LIST? -verbose 20190205smp81-926/apldbio/sds/quant/S03_C001_T03_P0027*
Debug 1549454336.768 <quote.message>S: OK EXP:LIST? -verbose 20190205smp81-926/apldbio/sds/quant/S03_C001_T03_P0027* <quote.reply>
s: "20190205smp81-926/apldbio/sds/quant/S03_C001_T03_P0027_M1_X1_E1.quant" -type=file -size=4200 -mtime=1549454335.91 -atime=1549454335.91 -ctime=1549454335.91
s: "20190205smp81-926/apldbio/sds/quant/S03_C001_T03_P0027_M1_X1_E2.quant" -type=file -size=4288 -mtime=1549454335.92 -atime=1549454335.91 -ctime=1549454335.92
s: "20190205smp81-926/apldbio/sds/quant/S03_C001_T03_P0027_M1_X1_E3.quant" -type=file -size=4450 -mtime=1549454335.92 -atime=1549454335.92 -ctime=1549454335.92
s: </quote.reply></quote.message>
Debug 1549454336.770 C: EXP:READ? -encoding=plain 20190205smp81-926/apldbio/sds/quant/S03_C001_T03_P0027_M1_X1_E1.quant
Debug 1549454336.772 S: OK EXP:READ? -encoding=plain 20190205smp81-926/apldbio/sds/quant/S03_C001_T03_P0027_M1_X1_E1.quant
Debug 1549454336.775 C: EXP:READ? -encoding=plain 20190205smp81-926/apldbio/sds/quant/S03_C001_T03_P0027_M1_X1_E2.quant
Debug 1549454336.777 S: OK EXP:READ? -encoding=plain 20190205smp81-926/apldbio/sds/quant/S03_C001_T03_P0027_M1_X1_E2.quant
Debug 1549454336.780 C: EXP:READ? -encoding=plain 20190205smp81-926/apldbio/sds/quant/S03_C001_T03_P0027_M1_X1_E3.quant
Debug 1549454336.781 S: OK EXP:READ? -encoding=plain 20190205smp81-926/apldbio/sds/quant/S03_C001_T03_P0027_M1_X1_E3.quant
Temperature 1549454337.222 -sample=67.8,67.8,67.8,67.8,67.8,67.8 -heatsink=34.6 -cover=105.0 -block=67.8,67.8,67.8,67.8,67.8,67.8
LEDStatus 1549454337.331 Temperature:59.0167 Current:9.49889 Voltage:3.39928 JuncTemp:76.1831
Time 1549454337.525 -elapsed=5360 -active=5347 -remaining=985
Debug 1549454337.821 TBC _holding invoked.
Debug 1549454337.822 TBC acquired unhold lock
Debug 1549454337.823 TBC releasing operative lock
Debug 1549454337.823 TBC acquired operative lock
Info 1549454337.826 TBC:SETTing ramping "Zone1" from 67.8 to 68.1 (rate=4.503, timeout=60.0, msgid=0x75A3)
Info 1549454337.826 TBC:SETTing ramping "Zone2" from 67.8 to 68.1 (rate=4.503, timeout=60.0, msgid=0x75A4)
Info 1549454337.827 TBC:SETTing ramping "Zone3" from 67.8 to 68.1 (rate=4.503, timeout=60.0, msgid=0x75A5)
Info 1549454337.828 TBC:SETTing ramping "Zone4" from 67.8 to 68.1 (rate=4.503, timeout=60.0, msgid=0x75A6)
Info 1549454337.829 TBC:SETTing ramping "Zone5" from 67.8 to 68.1 (rate=4.503, timeout=60.0, msgid=0x75A7)
Info 1549454337.829 TBC:SETTing ramping "Zone6" from 67.8 to 68.1 (rate=4.503, timeout=60.0, msgid=0x75A8)
```
