## Supplementary material for "A toolbox of Stable Integration Vectors (SIV) in the fission yeast *Schizosaccharomyces pombe*": Source data: messages.log (part 5 of 6)

```
Temperature 1549454338.222 -sample=67.8,67.8,67.8,67.8,67.8,67.8 -heatsink=34.7 -cover=105.0 -block=67.8,67.8,67.8,67.8,67.8,67.8
LEDStatus 1549454338.331 Temperature:58.9814 Current:9.48814 Voltage:3.40139 JuncTemp:76.0774
Time 1549454338.532 -elapsed=5361 -active=5348 -remaining=984
Temperature 1549454339.225 -sample=67.9,67.9,67.9,67.9,67.9,67.9 -heatsink=34.7 -cover=105.0 -block=68.1,68.1,68.1,68.1,68.1,68.1
LEDStatus 1549454339.331 Temperature:59.052 Current:9.45591 Voltage:3.39717 JuncTemp:76.0262
Time 1549454339.532 -elapsed=5362 -active=5349 -remaining=983
Debug 1549454339.570 C: ISTAT?
Debug 1549454339.582 S: OK ISTAT? Running
Temperature 1549454340.222 -sample=68.0,68.0,68.0,68.0,68.0,68.0 -heatsink=34.6 -cover=105.0 -block=68.1,68.1,68.1,68.1,68.1,68.1
LEDStatus 1549454340.331 Temperature:59.0167 Current:9.48814 Voltage:3.4035 JuncTemp:76.2025
Time 1549454340.532 -elapsed=5363 -active=5350 -remaining=982
Debug 1549454340.790 LLAC ACK: Acknowledge (type=3), name=Unknown, dest=0x00, source=0x81, control=0x01, id=0x0000, msgid=0x75A3, data=[]
Debug 1549454340.791 LLAC ACK reply: Acknowledge (type=3), name=Unknown, dest=0x81, source=0x00, control=0x01, id=0x0000, msgid=0x75A3, data=[]
Debug 1549454340.814 LLAC ACK: Acknowledge (type=3), name=Unknown, dest=0x00, source=0x82, control=0x01, id=0x0000, msgid=0x75A4, data=[]
Debug 1549454340.815 LLAC ACK reply: Acknowledge (type=3), name=Unknown, dest=0x82, source=0x00, control=0x01, id=0x0000, msgid=0x75A4, data=[]
Debug 1549454340.854 LLAC ACK: Acknowledge (type=3), name=Unknown, dest=0x00, source=0x83, control=0x01, id=0x0000, msgid=0x75A5, data=[]
Debug 1549454340.855 LLAC ACK reply: Acknowledge (type=3), name=Unknown, dest=0x83, source=0x00, control=0x01, id=0x0000, msgid=0x75A5, data=[]
Debug 1549454340.871 LLAC ACK: Acknowledge (type=3), name=Unknown, dest=0x00, source=0x84, control=0x01, id=0x0000, msgid=0x75A6, data=[]
Debug 1549454340.872 LLAC ACK reply: Acknowledge (type=3), name=Unknown, dest=0x84, source=0x00, control=0x01, id=0x0000, msgid=0x75A6, data=[]
Debug 1549454340.873 LLAC ACK: Acknowledge (type=3), name=Unknown, dest=0x00, source=0x85, control=0x01, id=0x0000, msgid=0x75A7, data=[]
Debug 1549454340.874 LLAC ACK reply: Acknowledge (type=3), name=Unknown, dest=0x85, source=0x00, control=0x01, id=0x0000, msgid=0x75A7, data=[]
Debug 1549454340.878 LLAC ACK: Acknowledge (type=3), name=Unknown, dest=0x00, source=0x86, control=0x01, id=0x0000, msgid=0x75A8, data=[]
Debug 1549454340.879 LLAC ACK reply: Acknowledge (type=3), name=Unknown, dest=0x86, source=0x00, control=0x01, id=0x0000, msgid=0x75A8, data=[]
Debug 1549454340.880 TBC releasing operative lock
Debug 1549454340.887 TBC acquiring operative lock
Debug 1549454340.888 TBC acquired operative lock
Info 1549454340.889 TBC:HOLD starting 5.000000s hold
Debug 1549454340.896 TBC acquiring unhold lock
Run 1549454340.904 Acquiring -run="20190205smp81-926" -stage=3 -cycle=1 -point=28 -Temperature=68.0067,68.006,68.0019,68.0024,68.0031,68.0028
Debug 1549454341.121 Start XML:NEW S3-C1-T3-P28
Debug 1549454341.122 End XML:NEW S3-C1-T3-P28
Info 1549454341.123 Motor start m1 x1
Debug 1549454341.147 LLAC ACK: Acknowledge (type=3), name=Unknown, dest=0x00, source=0x91, control=0x01, id=0x0000, msgid=0x75FD, data=[]
Debug 1549454341.148 LLAC ACK reply: Acknowledge (type=3), name=Unknown, dest=0x91, source=0x00, control=0x01, id=0x0000, msgid=0x75FD, data=[]
Debug 1549454341.162 LLAC ACK: Acknowledge (type=3), name=Unknown, dest=0x00, source=0x91, control=0x01, id=0x0000, msgid=0x75FF, data=[]
Debug 1549454341.163 LLAC ACK reply: Acknowledge (type=3), name=Unknown, dest=0x91, source=0x00, control=0x01, id=0x0000, msgid=0x75FF, data=[]
Debug 1549454341.182 Start XML:NEW 3-1-3-28-m1-x1
Debug 1549454341.183 End XML:NEW 3-1-3-28-m1-x1
Info 1549454341.186 Motor end m1 x1
Info 1549454341.196 Emission Encoder -36 4500 Excitation Encoder -18 6750
Info 1549454341.197 Capture start m1 x1
Debug 1549454341.246 Start XML:IMAGe+ S03_C001_T03_P0028_M1_X1_E1.tiff {'blkID': '21', 'run': '20190205smp81-926', 'exposure': '60', 'excitationColor': 'x1', 'point': '0028', 'blockTemperature': '68.1308,68.1307,68.1385,68.1202,68.1387,68.1321', 'lampTemperature': '59.0167', 'lamp': '90', 'sampleVolume': '10', 'step': '03', 'emissionColor': 'm1', 'exposureIndex': '1', 'time': '1549454341.213', 'sampleTemperature': '68.0128,68.0149,68.0114,68.0114,68.0128,68.0118', 'stage': '03', 'coverTemperature': '105.012', 'cycle': '001'}
Debug 1549454341.247 End XML:IMAGe+ S03_C001_T03_P0028_M1_X1_E1.tiff {'blkID': '21', 'run': '20190205smp81-926', 'exposure': '60', 'excitationColor': 'x1', 'point': '0028', 'blockTemperature': '68.1308,68.1307,68.1385,68.1202,68.1387,68.1321', 'lampTemperature': '59.0167', 'lamp': '90', 'sampleVolume': '10', 'step': '03', 'emissionColor': 'm1', 'exposureIndex': '1', 'time': '1549454341.213', 'sampleTemperature': '68.0128,68.0149,68.0114,68.0114,68.0128,68.0118', 'stage': '03', 'coverTemperature': '105.012', 'cycle': '001'}
Debug 1549454341.262 CAMera:ACQuire start exposure
Temperature 1549454341.236 -sample=68.0,68.0,68.0,68.0,68.0,68.0 -heatsink=34.6 -cover=105.0 -block=68.1,68.1,68.1,68.1,68.1,68.1
LEDStatus 1549454341.331 Temperature:59.1578 Current:9.44516 Voltage:3.39717 JuncTemp:76.1744
Time 1549454341.526 -elapsed=5364 -active=5351 -remaining=981
Debug 1549454341.822 CAMera:ACQuire end exposure
Info 1549454341.831 Capture end m1 x1
Info 1549454341.834 Capture start m1 x1
Image 1549454341.875 -run='20190205smp81-926' -stage=3 -cycle=1 -step=3 -point=28  -emission=m1 -excitation=x1  -exposure=60 -lamp=90 -filepath='EXPERIMENTS:20190205smp81-926/apldbio/sds/images/S03_C001_T03_P0028_M1_X1_E1.tiff'
Debug 1549454341.889 Start XML:IMAGe+ S03_C001_T03_P0028_M1_X1_E2.tiff {'blkID': '21', 'run': '20190205smp81-926', 'exposure': '175', 'excitationColor': 'x1', 'point': '0028', 'blockTemperature': '68.1308,68.1307,68.1385,68.1202,68.1387,68.1321', 'lampTemperature': '59.0167', 'lamp': '90', 'sampleVolume': '10', 'step': '03', 'emissionColor': 'm1', 'exposureIndex': '2', 'time': '1549454341.852', 'sampleTemperature': '68.0128,68.0149,68.0114,68.0114,68.0128,68.0118', 'stage': '03', 'coverTemperature': '105.012', 'cycle': '001'}
Debug 1549454341.890 End XML:IMAGe+ S03_C001_T03_P0028_M1_X1_E2.tiff {'blkID': '21', 'run': '20190205smp81-926', 'exposure': '175', 'excitationColor': 'x1', 'point': '0028', 'blockTemperature': '68.1308,68.1307,68.1385,68.1202,68.1387,68.1321', 'lampTemperature': '59.0167', 'lamp': '90', 'sampleVolume': '10', 'step': '03', 'emissionColor': 'm1', 'exposureIndex': '2', 'time': '1549454341.852', 'sampleTemperature': '68.0128,68.0149,68.0114,68.0114,68.0128,68.0118', 'stage': '03', 'coverTemperature': '105.012', 'cycle': '001'}
Debug 1549454341.905 CAMera:ACQuire start exposure
Temperature 1549454342.225 -sample=68.1,68.1,68.1,68.1,68.1,68.1 -heatsink=34.9 -cover=105.1 -block=68.1,68.1,68.1,68.1,68.1,68.1
LEDStatus 1549454342.333 Temperature:59.052 Current:9.46665 Voltage:3.39928 JuncTemp:76.0985
Time 1549454342.533 -elapsed=5365 -active=5352 -remaining=980
Debug 1549454342.535 CAMera:ACQuire end exposure
Info 1549454342.552 Capture end m1 x1
Info 1549454342.555 Capture start m1 x1
Debug 1549454342.609 Start XML:IMAGe+ S03_C001_T03_P0028_M1_X1_E3.tiff {'blkID': '21', 'run': '20190205smp81-926', 'exposure': '520', 'excitationColor': 'x1', 'point': '0028', 'blockTemperature': '68.1308,68.1307,68.1385,68.1202,68.1387,68.1321', 'lampTemperature': '59.0167', 'lamp': '90', 'sampleVolume': '10', 'step': '03', 'emissionColor': 'm1', 'exposureIndex': '3', 'time': '1549454342.573', 'sampleTemperature': '68.0128,68.0149,68.0114,68.0114,68.0128,68.0118', 'stage': '03', 'coverTemperature': '105.012', 'cycle': '001'}
Debug 1549454342.611 End XML:IMAGe+ S03_C001_T03_P0028_M1_X1_E3.tiff {'blkID': '21', 'run': '20190205smp81-926', 'exposure': '520', 'excitationColor': 'x1', 'point': '0028', 'blockTemperature': '68.1308,68.1307,68.1385,68.1202,68.1387,68.1321', 'lampTemperature': '59.0167', 'lamp': '90', 'sampleVolume': '10', 'step': '03', 'emissionColor': 'm1', 'exposureIndex': '3', 'time': '1549454342.573', 'sampleTemperature': '68.0128,68.0149,68.0114,68.0114,68.0128,68.0118', 'stage': '03', 'coverTemperature': '105.012', 'cycle': '001'}
Debug 1549454342.626 CAMera:ACQuire start exposure
Image 1549454342.627 -run='20190205smp81-926' -stage=3 -cycle=1 -step=3 -point=28  -emission=m1 -excitation=x1  -exposure=175 -lamp=90 -filepath='EXPERIMENTS:20190205smp81-926/apldbio/sds/images/S03_C001_T03_P0028_M1_X1_E2.tiff'
Temperature 1549454343.225 -sample=68.1,68.1,68.1,68.1,68.1,68.1 -heatsink=34.6 -cover=105.0 -block=68.1,68.1,68.1,68.1,68.1,68.1
LEDStatus 1549454343.330 Temperature:59.1225 Current:9.43441 Voltage:3.39295 JuncTemp:75.9593
Debug 1549454343.452 CAMera:ACQuire end exposure
Info 1549454343.468 Capture end m1 x1
Image 1549454343.470 -run='20190205smp81-926' -stage=3 -cycle=1 -step=3 -point=28  -emission=m1 -excitation=x1  -exposure=520 -lamp=90 -filepath='EXPERIMENTS:20190205smp81-926/apldbio/sds/images/S03_C001_T03_P0028_M1_X1_E3.tiff'
Debug 1549454343.493 Start XML:WRITe+ 3-1-3-28-m1-x1 EXPERIMENTS:/20190205smp81-926/apldbio/sds//quant/3-1-3-28-m1-x1.xml
Debug 1549454343.512 End XML:WRITe+ 3-1-3-28-m1-x1 EXPERIMENTS:/20190205smp81-926/apldbio/sds//quant/3-1-3-28-m1-x1.xml
Debug 1549454343.514 Acquiring PA queue lock
Debug 1549454343.514 Acquired PA queue lock
Debug 1549454343.515 Released PA queue lock
Debug 1549454343.515 Acquiring palock[0] execution lock
Debug 1549454343.515 Acquired palock[0] execution lock
Time 1549454343.536 -elapsed=5366 -active=5353 -remaining=979
Debug 1549454344.056 Released palock[0] execution lock
Preprocessing 1549454344.058 <quote.message>Input run configuration file: /data/vendor/IS/experiments/20190205smp81-926/apldbio/sds/quant/3-1-3-28-m1-x1.xml
Block Type:  96Wells
Finished read calibration files
...run ROI Quantitation
ROI Quantitation done in 0.066517 seconds 
Quant files saved in /data/vendor/IS/experiments/20190205smp81-926/apldbio/sds/quant
...run Preproc Quantitation task
Preproc Quantitation in 0.000345 seconds 
FilterData files saved in /data/vendor/IS/experiments/20190205smp81-926/apldbio/sds/filter
Success: Preprocessing ok
</quote.message>
Debug 1549454344.077 Start XML:FilterDATa+ S03_C001_T03_P0028_M1_X1_filterdata.xml {}
Debug 1549454344.078 End XML:FilterDATa+ S03_C001_T03_P0028_M1_X1_filterdata.xml {}
Debug 1549454344.088 Start XML:WRITe+ S3-C1-T3-P28 EXPERIMENTS:/20190205smp81-926/apldbio/sds//filter/3-1-3-28.xml
Debug 1549454344.095 End XML:WRITe+ S3-C1-T3-P28 EXPERIMENTS:/20190205smp81-926/apldbio/sds//filter/3-1-3-28.xml
Info 1549454344.100 Run ePA here for multicomponent. Ensured that dye are assigned
Debug 1549454344.102 Acquiring PA queue lock
Debug 1549454344.102 Acquired PA queue lock
Debug 1549454344.102 Released PA queue lock
Debug 1549454344.103 Acquiring palock[1] execution lock
Debug 1549454344.103 Acquired palock[1] execution lock
Temperature 1549454344.223 -sample=68.1,68.1,68.1,68.1,68.1,68.1 -heatsink=34.7 -cover=105.1 -block=68.1,68.1,68.1,68.1,68.1,68.1
LEDStatus 1549454344.332 Temperature:59.1225 Current:9.46665 Voltage:3.4035 JuncTemp:76.0895
Time 1549454344.526 -elapsed=5367 -active=5354 -remaining=978
Debug 1549454344.570 C: ISTAT?
Debug 1549454344.583 S: OK ISTAT? Running
Debug 1549454344.672 Released palock[1] execution lock
Preprocessing 1549454344.674 <quote.message>Input run configuration file: /data/vendor/IS/experiments/20190205smp81-926/apldbio/sds/filter/3-1-3-28.xml
Block Type:  96Wells
...run Preproc MultiComponent task
Preproc MultiComponent in 0.005759 seconds 
MultiComponentData files saved in /data/vendor/IS/experiments/20190205smp81-926/apldbio/sds/multicomponent
Success: Preprocessing ok
</quote.message>
Run 1549454344.704 Collected -run="20190205smp81-926" -stage=3 -cycle=1 -step=3 -point=28
Debug 1549454344.715 TBC acquiring operative lock
Debug 1549454344.724 C: ACCess CONTROLLER
Info 1549454344.725 Access notification: [System] Access -sessionid=557 -level=Controller -exclusive=False
System 1549454344.726 Access -sessionid=557 -level=Controller -exclusive=False
Debug 1549454344.726 S: OK ACCess CONTROLLER
Debug 1549454344.738 C: EXP:LIST? -verbose 20190205smp81-926/apldbio/sds/quant/S03_C001_T03_P0028*
Debug 1549454344.750 <quote.message>S: OK EXP:LIST? -verbose 20190205smp81-926/apldbio/sds/quant/S03_C001_T03_P0028* <quote.reply>
s: "20190205smp81-926/apldbio/sds/quant/S03_C001_T03_P0028_M1_X1_E1.quant" -type=file -size=4201 -mtime=1549454344.02 -atime=1549454344.02 -ctime=1549454344.02
s: "20190205smp81-926/apldbio/sds/quant/S03_C001_T03_P0028_M1_X1_E2.quant" -type=file -size=4289 -mtime=1549454344.03 -atime=1549454344.02 -ctime=1549454344.03
s: "20190205smp81-926/apldbio/sds/quant/S03_C001_T03_P0028_M1_X1_E3.quant" -type=file -size=4445 -mtime=1549454344.03 -atime=1549454344.03 -ctime=1549454344.03
s: </quote.reply></quote.message>
Debug 1549454344.751 C: FIL:COP EXPERIMENTS:20190205smp81-926/apldbio/sds/multicomponent/S03_C001_T03_P0028_multicomponentdata.xml PUBLIC_RUN_COMPLETE:working/20190205smp81-926/apldbio/sds/multicomponent/S03_C001_T03_P0028_multicomponentdata.xml
Debug 1549454344.755 C: EXP:READ? -encoding=plain 20190205smp81-926/apldbio/sds/quant/S03_C001_T03_P0028_M1_X1_E1.quant
Debug 1549454344.757 S: OK EXP:READ? -encoding=plain 20190205smp81-926/apldbio/sds/quant/S03_C001_T03_P0028_M1_X1_E1.quant
Debug 1549454344.759 S: OK FIL:COP EXPERIMENTS:20190205smp81-926/apldbio/sds/multicomponent/S03_C001_T03_P0028_multicomponentdata.xml PUBLIC_RUN_COMPLETE:working/20190205smp81-926/apldbio/sds/multicomponent/S03_C001_T03_P0028_multicomponentdata.xml
Debug 1549454344.764 C: ACCess OBSERVER
Info 1549454344.765 Access notification: [System] Access -sessionid=557 -level=Observer -exclusive=False
System 1549454344.765 Access -sessionid=557 -level=Observer -exclusive=False
Debug 1549454344.766 S: OK ACCess OBSERVER
Debug 1549454344.779 C: FIL:LIST? -verbose EXPERIMENTS:/20190205smp81-926/apldbio/sds/quant/S03_C001_T03_P0028_*E1.quant
Debug 1549454344.789 <quote.message>S: OK FIL:LIST? -verbose EXPERIMENTS:/20190205smp81-926/apldbio/sds/quant/S03_C001_T03_P0028_*E1.quant <quote.reply>
s: "experiments:20190205smp81-926/apldbio/sds/quant/S03_C001_T03_P0028_M1_X1_E1.quant" -type=file -size=4201 -mtime=1549454344.02 -atime=1549454344.02 -ctime=1549454344.02
s: </quote.reply></quote.message>
Debug 1549454344.797 C: ACCess CONTROLLER
Info 1549454344.798 Access notification: [System] Access -sessionid=557 -level=Controller -exclusive=False
System 1549454344.799 Access -sessionid=557 -level=Controller -exclusive=False
Debug 1549454344.799 S: OK ACCess CONTROLLER
Debug 1549454344.820 C: FIL:COP EXPERIMENTS:20190205smp81-926/apldbio/sds/quant/S03_C001_T03_P0028_M1_X1_E1.quant PUBLIC_RUN_COMPLETE:working/20190205smp81-926/apldbio/sds/quant/S03_C001_T03_P0028_M1_X1_E1.quant
Debug 1549454344.825 S: OK FIL:COP EXPERIMENTS:20190205smp81-926/apldbio/sds/quant/S03_C001_T03_P0028_M1_X1_E1.quant PUBLIC_RUN_COMPLETE:working/20190205smp81-926/apldbio/sds/quant/S03_C001_T03_P0028_M1_X1_E1.quant
Debug 1549454344.831 C: ACCess OBSERVER
Info 1549454344.831 Access notification: [System] Access -sessionid=557 -level=Observer -exclusive=False
System 1549454344.832 Access -sessionid=557 -level=Observer -exclusive=False
Debug 1549454344.832 S: OK ACCess OBSERVER
Debug 1549454344.973 C: EXP:READ? -encoding=plain 20190205smp81-926/apldbio/sds/quant/S03_C001_T03_P0028_M1_X1_E2.quant
Debug 1549454344.975 S: OK EXP:READ? -encoding=plain 20190205smp81-926/apldbio/sds/quant/S03_C001_T03_P0028_M1_X1_E2.quant
Debug 1549454344.978 C: EXP:READ? -encoding=plain 20190205smp81-926/apldbio/sds/quant/S03_C001_T03_P0028_M1_X1_E3.quant
Debug 1549454344.980 S: OK EXP:READ? -encoding=plain 20190205smp81-926/apldbio/sds/quant/S03_C001_T03_P0028_M1_X1_E3.quant
Temperature 1549454345.222 -sample=68.1,68.1,68.1,68.1,68.1,68.1 -heatsink=34.8 -cover=105.1 -block=68.1,68.1,68.1,68.1,68.1,68.1
LEDStatus 1549454345.331 Temperature:59.052 Current:9.45591 Voltage:3.4035 JuncTemp:76.1161
Time 1549454345.525 -elapsed=5368 -active=5355 -remaining=977
Debug 1549454345.921 TBC _holding invoked.
Debug 1549454345.922 TBC acquired unhold lock
Debug 1549454345.923 TBC releasing operative lock
Debug 1549454345.923 TBC acquired operative lock
Info 1549454345.926 TBC:SETTing ramping "Zone1" from 68.1 to 68.4 (rate=4.503, timeout=60.0, msgid=0x7668)
Info 1549454345.926 TBC:SETTing ramping "Zone2" from 68.1 to 68.4 (rate=4.503, timeout=60.0, msgid=0x7669)
Info 1549454345.927 TBC:SETTing ramping "Zone3" from 68.1 to 68.4 (rate=4.503, timeout=60.0, msgid=0x766A)
Info 1549454345.928 TBC:SETTing ramping "Zone4" from 68.1 to 68.4 (rate=4.503, timeout=60.0, msgid=0x766B)
Info 1549454345.929 TBC:SETTing ramping "Zone5" from 68.1 to 68.4 (rate=4.503, timeout=60.0, msgid=0x766C)
Info 1549454345.929 TBC:SETTing ramping "Zone6" from 68.1 to 68.4 (rate=4.503, timeout=60.0, msgid=0x766D)
Temperature 1549454346.225 -sample=68.1,68.1,68.1,68.1,68.1,68.1 -heatsink=34.7 -cover=105.0 -block=68.1,68.1,68.1,68.1,68.1,68.1
LEDStatus 1549454346.331 Temperature:58.9814 Current:9.52038 Voltage:3.39717 JuncTemp:76.1672
Time 1549454346.532 -elapsed=5369 -active=5356 -remaining=976
Temperature 1549454347.225 -sample=68.2,68.2,68.2,68.2,68.2,68.2 -heatsink=34.9 -cover=105.0 -block=68.4,68.4,68.4,68.4,68.4,68.4
LEDStatus 1549454347.331 Temperature:58.9462 Current:9.43441 Voltage:3.39717 JuncTemp:76.0667
Time 1549454347.532 -elapsed=5370 -active=5357 -remaining=975
Temperature 1549454348.225 -sample=68.3,68.3,68.3,68.3,68.3,68.3 -heatsink=34.7 -cover=105.0 -block=68.4,68.4,68.4,68.4,68.4,68.4
LEDStatus 1549454348.331 Temperature:59.052 Current:9.46665 Voltage:3.40562 JuncTemp:76.0421
Time 1549454348.532 -elapsed=5371 -active=5358 -remaining=974
Debug 1549454348.891 LLAC ACK: Acknowledge (type=3), name=Unknown, dest=0x00, source=0x81, control=0x01, id=0x0000, msgid=0x7668, data=[]
Debug 1549454348.892 LLAC ACK reply: Acknowledge (type=3), name=Unknown, dest=0x81, source=0x00, control=0x01, id=0x0000, msgid=0x7668, data=[]
Debug 1549454348.892 LLAC ACK: Acknowledge (type=3), name=Unknown, dest=0x00, source=0x82, control=0x01, id=0x0000, msgid=0x7669, data=[]
Debug 1549454348.893 LLAC ACK reply: Acknowledge (type=3), name=Unknown, dest=0x82, source=0x00, control=0x01, id=0x0000, msgid=0x7669, data=[]
Debug 1549454348.920 LLAC ACK: Acknowledge (type=3), name=Unknown, dest=0x00, source=0x83, control=0x01, id=0x0000, msgid=0x766A, data=[]
Debug 1549454348.921 LLAC ACK reply: Acknowledge (type=3), name=Unknown, dest=0x83, source=0x00, control=0x01, id=0x0000, msgid=0x766A, data=[]
Debug 1549454348.923 LLAC ACK: Acknowledge (type=3), name=Unknown, dest=0x00, source=0x84, control=0x01, id=0x0000, msgid=0x766B, data=[]
Debug 1549454348.924 LLAC ACK reply: Acknowledge (type=3), name=Unknown, dest=0x84, source=0x00, control=0x01, id=0x0000, msgid=0x766B, data=[]
Debug 1549454348.925 LLAC ACK: Acknowledge (type=3), name=Unknown, dest=0x00, source=0x85, control=0x01, id=0x0000, msgid=0x766C, data=[]
Debug 1549454348.926 LLAC ACK reply: Acknowledge (type=3), name=Unknown, dest=0x85, source=0x00, control=0x01, id=0x0000, msgid=0x766C, data=[]
Debug 1549454348.928 LLAC ACK: Acknowledge (type=3), name=Unknown, dest=0x00, source=0x86, control=0x01, id=0x0000, msgid=0x766D, data=[]
Debug 1549454348.929 LLAC ACK reply: Acknowledge (type=3), name=Unknown, dest=0x86, source=0x00, control=0x01, id=0x0000, msgid=0x766D, data=[]
Debug 1549454348.930 TBC releasing operative lock
Debug 1549454348.938 TBC acquiring operative lock
Debug 1549454348.939 TBC acquired operative lock
Info 1549454348.942 TBC:HOLD starting 5.000000s hold
Debug 1549454348.954 TBC acquiring unhold lock
Run 1549454348.960 Acquiring -run="20190205smp81-926" -stage=3 -cycle=1 -point=29 -Temperature=68.3035,68.3043,68.3011,68.3011,68.3044,68.3036
Debug 1549454349.214 Start XML:NEW S3-C1-T3-P29
Debug 1549454349.215 End XML:NEW S3-C1-T3-P29
Info 1549454349.216 Motor start m1 x1
Temperature 1549454349.222 -sample=68.3,68.3,68.3,68.3,68.3,68.3 -heatsink=34.6 -cover=105.0 -block=68.4,68.4,68.4,68.4,68.4,68.4
Debug 1549454349.250 LLAC ACK: Acknowledge (type=3), name=Unknown, dest=0x00, source=0x91, control=0x01, id=0x0000, msgid=0x76D0, data=[]
Debug 1549454349.250 LLAC ACK reply: Acknowledge (type=3), name=Unknown, dest=0x91, source=0x00, control=0x01, id=0x0000, msgid=0x76D0, data=[]
Debug 1549454349.265 LLAC ACK: Acknowledge (type=3), name=Unknown, dest=0x00, source=0x91, control=0x01, id=0x0000, msgid=0x76D2, data=[]
Debug 1549454349.265 LLAC ACK reply: Acknowledge (type=3), name=Unknown, dest=0x91, source=0x00, control=0x01, id=0x0000, msgid=0x76D2, data=[]
Debug 1549454349.289 Start XML:NEW 3-1-3-29-m1-x1
Debug 1549454349.290 End XML:NEW 3-1-3-29-m1-x1
Info 1549454349.292 Motor end m1 x1
Info 1549454349.303 Emission Encoder -36 4500 Excitation Encoder -18 6750
Info 1549454349.305 Capture start m1 x1
LEDStatus 1549454349.354 Temperature:59.052 Current:9.48814 Voltage:3.39928 JuncTemp:76.0932
Debug 1549454349.364 Start XML:IMAGe+ S03_C001_T03_P0029_M1_X1_E1.tiff {'blkID': '21', 'run': '20190205smp81-926', 'exposure': '60', 'excitationColor': 'x1', 'point': '0029', 'blockTemperature': '68.436,68.4231,68.4262,68.4124,68.4218,68.4409', 'lampTemperature': '59.0167', 'lamp': '90', 'sampleVolume': '10', 'step': '03', 'emissionColor': 'm1', 'exposureIndex': '1', 'time': '1549454349.322', 'sampleTemperature': '68.3123,68.3162,68.3124,68.3127,68.3139,68.3133', 'stage': '03', 'coverTemperature': '105.057', 'cycle': '001'}
Debug 1549454349.365 End XML:IMAGe+ S03_C001_T03_P0029_M1_X1_E1.tiff {'blkID': '21', 'run': '20190205smp81-926', 'exposure': '60', 'excitationColor': 'x1', 'point': '0029', 'blockTemperature': '68.436,68.4231,68.4262,68.4124,68.4218,68.4409', 'lampTemperature': '59.0167', 'lamp': '90', 'sampleVolume': '10', 'step': '03', 'emissionColor': 'm1', 'exposureIndex': '1', 'time': '1549454349.322', 'sampleTemperature': '68.3123,68.3162,68.3124,68.3127,68.3139,68.3133', 'stage': '03', 'coverTemperature': '105.057', 'cycle': '001'}
Debug 1549454349.379 CAMera:ACQuire start exposure
Time 1549454349.525 -elapsed=5372 -active=5359 -remaining=973
Debug 1549454349.572 C: ISTAT?
Debug 1549454349.585 S: OK ISTAT? Running
Debug 1549454349.932 CAMera:ACQuire end exposure
Info 1549454349.942 Capture end m1 x1
Info 1549454349.945 Capture start m1 x1
Image 1549454349.985 -run='20190205smp81-926' -stage=3 -cycle=1 -step=3 -point=29  -emission=m1 -excitation=x1  -exposure=60 -lamp=90 -filepath='EXPERIMENTS:20190205smp81-926/apldbio/sds/images/S03_C001_T03_P0029_M1_X1_E1.tiff'
Debug 1549454349.999 Start XML:IMAGe+ S03_C001_T03_P0029_M1_X1_E2.tiff {'blkID': '21', 'run': '20190205smp81-926', 'exposure': '175', 'excitationColor': 'x1', 'point': '0029', 'blockTemperature': '68.436,68.4231,68.4262,68.4124,68.4218,68.4409', 'lampTemperature': '59.0167', 'lamp': '90', 'sampleVolume': '10', 'step': '03', 'emissionColor': 'm1', 'exposureIndex': '2', 'time': '1549454349.962', 'sampleTemperature': '68.3123,68.3162,68.3124,68.3127,68.3139,68.3133', 'stage': '03', 'coverTemperature': '105.057', 'cycle': '001'}
Debug 1549454350.000 End XML:IMAGe+ S03_C001_T03_P0029_M1_X1_E2.tiff {'blkID': '21', 'run': '20190205smp81-926', 'exposure': '175', 'excitationColor': 'x1', 'point': '0029', 'blockTemperature': '68.436,68.4231,68.4262,68.4124,68.4218,68.4409', 'lampTemperature': '59.0167', 'lamp': '90', 'sampleVolume': '10', 'step': '03', 'emissionColor': 'm1', 'exposureIndex': '2', 'time': '1549454349.962', 'sampleTemperature': '68.3123,68.3162,68.3124,68.3127,68.3139,68.3133', 'stage': '03', 'coverTemperature': '105.057', 'cycle': '001'}
Debug 1549454350.014 CAMera:ACQuire start exposure
Temperature 1549454350.225 -sample=68.4,68.4,68.4,68.4,68.4,68.4 -heatsink=34.4 -cover=105.0 -block=68.4,68.4,68.4,68.4,68.4,68.4
LEDStatus 1549454350.331 Temperature:58.9814 Current:9.43441 Voltage:3.40562 JuncTemp:76.2078
Time 1549454350.532 -elapsed=5373 -active=5360 -remaining=972
Debug 1549454350.642 CAMera:ACQuire end exposure
Info 1549454350.653 Capture end m1 x1
Image 1549454350.655 -run='20190205smp81-926' -stage=3 -cycle=1 -step=3 -point=29  -emission=m1 -excitation=x1  -exposure=175 -lamp=90 -filepath='EXPERIMENTS:20190205smp81-926/apldbio/sds/images/S03_C001_T03_P0029_M1_X1_E2.tiff'
Info 1549454350.655 Capture start m1 x1
Debug 1549454350.709 Start XML:IMAGe+ S03_C001_T03_P0029_M1_X1_E3.tiff {'blkID': '21', 'run': '20190205smp81-926', 'exposure': '520', 'excitationColor': 'x1', 'point': '0029', 'blockTemperature': '68.436,68.4231,68.4262,68.4124,68.4218,68.4409', 'lampTemperature': '59.0167', 'lamp': '90', 'sampleVolume': '10', 'step': '03', 'emissionColor': 'm1', 'exposureIndex': '3', 'time': '1549454350.673', 'sampleTemperature': '68.3123,68.3162,68.3124,68.3127,68.3139,68.3133', 'stage': '03', 'coverTemperature': '105.057', 'cycle': '001'}
Debug 1549454350.710 End XML:IMAGe+ S03_C001_T03_P0029_M1_X1_E3.tiff {'blkID': '21', 'run': '20190205smp81-926', 'exposure': '520', 'excitationColor': 'x1', 'point': '0029', 'blockTemperature': '68.436,68.4231,68.4262,68.4124,68.4218,68.4409', 'lampTemperature': '59.0167', 'lamp': '90', 'sampleVolume': '10', 'step': '03', 'emissionColor': 'm1', 'exposureIndex': '3', 'time': '1549454350.673', 'sampleTemperature': '68.3123,68.3162,68.3124,68.3127,68.3139,68.3133', 'stage': '03', 'coverTemperature': '105.057', 'cycle': '001'}
Debug 1549454350.724 CAMera:ACQuire start exposure
Temperature 1549454351.225 -sample=68.4,68.4,68.4,68.4,68.4,68.4 -heatsink=34.9 -cover=105.1 -block=68.4,68.4,68.4,68.4,68.4,68.4
LEDStatus 1549454351.331 Temperature:59.052 Current:9.4774 Voltage:3.40562 JuncTemp:75.9574
Time 1549454351.532 -elapsed=5374 -active=5361 -remaining=971
Debug 1549454351.555 CAMera:ACQuire end exposure
Image 1549454351.567 -run='20190205smp81-926' -stage=3 -cycle=1 -step=3 -point=29  -emission=m1 -excitation=x1  -exposure=520 -lamp=90 -filepath='EXPERIMENTS:20190205smp81-926/apldbio/sds/images/S03_C001_T03_P0029_M1_X1_E3.tiff'
Info 1549454351.572 Capture end m1 x1
Debug 1549454351.593 Start XML:WRITe+ 3-1-3-29-m1-x1 EXPERIMENTS:/20190205smp81-926/apldbio/sds//quant/3-1-3-29-m1-x1.xml
Debug 1549454351.610 End XML:WRITe+ 3-1-3-29-m1-x1 EXPERIMENTS:/20190205smp81-926/apldbio/sds//quant/3-1-3-29-m1-x1.xml
Debug 1549454351.612 Acquiring PA queue lock
Debug 1549454351.612 Acquired PA queue lock
Debug 1549454351.612 Released PA queue lock
Debug 1549454351.613 Acquiring palock[0] execution lock
Debug 1549454351.613 Acquired palock[0] execution lock
Debug 1549454352.134 Released palock[0] execution lock
Preprocessing 1549454352.137 <quote.message>Input run configuration file: /data/vendor/IS/experiments/20190205smp81-926/apldbio/sds/quant/3-1-3-29-m1-x1.xml
Block Type:  96Wells
Finished read calibration files
...run ROI Quantitation
ROI Quantitation done in 0.066053 seconds 
Quant files saved in /data/vendor/IS/experiments/20190205smp81-926/apldbio/sds/quant
...run Preproc Quantitation task
Preproc Quantitation in 0.000347 seconds 
FilterData files saved in /data/vendor/IS/experiments/20190205smp81-926/apldbio/sds/filter
Success: Preprocessing ok
</quote.message>
Debug 1549454352.156 Start XML:FilterDATa+ S03_C001_T03_P0029_M1_X1_filterdata.xml {}
Debug 1549454352.156 End XML:FilterDATa+ S03_C001_T03_P0029_M1_X1_filterdata.xml {}
Debug 1549454352.168 Start XML:WRITe+ S3-C1-T3-P29 EXPERIMENTS:/20190205smp81-926/apldbio/sds//filter/3-1-3-29.xml
Debug 1549454352.175 End XML:WRITe+ S3-C1-T3-P29 EXPERIMENTS:/20190205smp81-926/apldbio/sds//filter/3-1-3-29.xml
Info 1549454352.179 Run ePA here for multicomponent. Ensured that dye are assigned
Debug 1549454352.182 Acquiring PA queue lock
Debug 1549454352.182 Acquired PA queue lock
Debug 1549454352.182 Released PA queue lock
Debug 1549454352.183 Acquiring palock[1] execution lock
Debug 1549454352.183 Acquired palock[1] execution lock
Temperature 1549454352.223 -sample=68.4,68.4,68.4,68.4,68.4,68.4 -heatsink=34.7 -cover=105.0 -block=68.4,68.4,68.4,68.4,68.4,68.4
LEDStatus 1549454352.332 Temperature:59.0167 Current:9.4774 Voltage:3.39506 JuncTemp:76.2131
Time 1549454352.526 -elapsed=5375 -active=5362 -remaining=970
Debug 1549454352.780 Released palock[1] execution lock
Preprocessing 1549454352.783 <quote.message>Input run configuration file: /data/vendor/IS/experiments/20190205smp81-926/apldbio/sds/filter/3-1-3-29.xml
Block Type:  96Wells
...run Preproc MultiComponent task
Preproc MultiComponent in 0.005689 seconds 
MultiComponentData files saved in /data/vendor/IS/experiments/20190205smp81-926/apldbio/sds/multicomponent
Success: Preprocessing ok
</quote.message>
Run 1549454352.812 Collected -run="20190205smp81-926" -stage=3 -cycle=1 -step=3 -point=29
Debug 1549454352.821 TBC acquiring operative lock
Debug 1549454352.824 C: EXP:LIST? -verbose 20190205smp81-926/apldbio/sds/quant/S03_C001_T03_P0029*
Debug 1549454352.836 <quote.message>S: OK EXP:LIST? -verbose 20190205smp81-926/apldbio/sds/quant/S03_C001_T03_P0029* <quote.reply>
s: "20190205smp81-926/apldbio/sds/quant/S03_C001_T03_P0029_M1_X1_E1.quant" -type=file -size=4200 -mtime=1549454352.1 -atime=1549454352.1 -ctime=1549454352.1
s: "20190205smp81-926/apldbio/sds/quant/S03_C001_T03_P0029_M1_X1_E2.quant" -type=file -size=4287 -mtime=1549454352.11 -atime=1549454352.1 -ctime=1549454352.11
s: "20190205smp81-926/apldbio/sds/quant/S03_C001_T03_P0029_M1_X1_E3.quant" -type=file -size=4439 -mtime=1549454352.11 -atime=1549454352.11 -ctime=1549454352.11
s: </quote.reply></quote.message>
Debug 1549454352.837 C: ACCess CONTROLLER
Debug 1549454352.839 C: EXP:READ? -encoding=plain 20190205smp81-926/apldbio/sds/quant/S03_C001_T03_P0029_M1_X1_E1.quant
Info 1549454352.838 Access notification: [System] Access -sessionid=557 -level=Controller -exclusive=False
System 1549454352.841 Access -sessionid=557 -level=Controller -exclusive=False
Debug 1549454352.842 S: OK EXP:READ? -encoding=plain 20190205smp81-926/apldbio/sds/quant/S03_C001_T03_P0029_M1_X1_E1.quant
Debug 1549454352.841 S: OK ACCess CONTROLLER
Debug 1549454352.847 C: EXP:READ? -encoding=plain 20190205smp81-926/apldbio/sds/quant/S03_C001_T03_P0029_M1_X1_E2.quant
Debug 1549454352.848 S: OK EXP:READ? -encoding=plain 20190205smp81-926/apldbio/sds/quant/S03_C001_T03_P0029_M1_X1_E2.quant
Debug 1549454352.852 C: EXP:READ? -encoding=plain 20190205smp81-926/apldbio/sds/quant/S03_C001_T03_P0029_M1_X1_E3.quant
Debug 1549454352.853 S: OK EXP:READ? -encoding=plain 20190205smp81-926/apldbio/sds/quant/S03_C001_T03_P0029_M1_X1_E3.quant
Debug 1549454352.869 C: FIL:COP EXPERIMENTS:20190205smp81-926/apldbio/sds/multicomponent/S03_C001_T03_P0029_multicomponentdata.xml PUBLIC_RUN_COMPLETE:working/20190205smp81-926/apldbio/sds/multicomponent/S03_C001_T03_P0029_multicomponentdata.xml
Debug 1549454352.874 S: OK FIL:COP EXPERIMENTS:20190205smp81-926/apldbio/sds/multicomponent/S03_C001_T03_P0029_multicomponentdata.xml PUBLIC_RUN_COMPLETE:working/20190205smp81-926/apldbio/sds/multicomponent/S03_C001_T03_P0029_multicomponentdata.xml
Debug 1549454352.880 C: ACCess OBSERVER
Info 1549454352.881 Access notification: [System] Access -sessionid=557 -level=Observer -exclusive=False
System 1549454352.881 Access -sessionid=557 -level=Observer -exclusive=False
Debug 1549454352.882 S: OK ACCess OBSERVER
Debug 1549454352.893 C: FIL:LIST? -verbose EXPERIMENTS:/20190205smp81-926/apldbio/sds/quant/S03_C001_T03_P0029_*E1.quant
Debug 1549454352.904 <quote.message>S: OK FIL:LIST? -verbose EXPERIMENTS:/20190205smp81-926/apldbio/sds/quant/S03_C001_T03_P0029_*E1.quant <quote.reply>
s: "experiments:20190205smp81-926/apldbio/sds/quant/S03_C001_T03_P0029_M1_X1_E1.quant" -type=file -size=4200 -mtime=1549454352.1 -atime=1549454352.1 -ctime=1549454352.1
s: </quote.reply></quote.message>
Debug 1549454352.912 C: ACCess CONTROLLER
Info 1549454352.913 Access notification: [System] Access -sessionid=557 -level=Controller -exclusive=False
System 1549454352.914 Access -sessionid=557 -level=Controller -exclusive=False
Debug 1549454352.915 S: OK ACCess CONTROLLER
Debug 1549454352.934 C: FIL:COP EXPERIMENTS:20190205smp81-926/apldbio/sds/quant/S03_C001_T03_P0029_M1_X1_E1.quant PUBLIC_RUN_COMPLETE:working/20190205smp81-926/apldbio/sds/quant/S03_C001_T03_P0029_M1_X1_E1.quant
Debug 1549454352.940 S: OK FIL:COP EXPERIMENTS:20190205smp81-926/apldbio/sds/quant/S03_C001_T03_P0029_M1_X1_E1.quant PUBLIC_RUN_COMPLETE:working/20190205smp81-926/apldbio/sds/quant/S03_C001_T03_P0029_M1_X1_E1.quant
Debug 1549454352.945 C: ACCess OBSERVER
Info 1549454352.946 Access notification: [System] Access -sessionid=557 -level=Observer -exclusive=False
System 1549454352.947 Access -sessionid=557 -level=Observer -exclusive=False
Debug 1549454352.947 S: OK ACCess OBSERVER
Temperature 1549454353.222 -sample=68.4,68.4,68.4,68.4,68.4,68.4 -heatsink=34.5 -cover=105.0 -block=68.4,68.4,68.4,68.4,68.4,68.4
LEDStatus 1549454353.331 Temperature:59.1225 Current:9.44516 Voltage:3.40562 JuncTemp:76.2237
Time 1549454353.525 -elapsed=5376 -active=5363 -remaining=969
Debug 1549454354.021 TBC _holding invoked.
Debug 1549454354.022 TBC acquired unhold lock
Debug 1549454354.023 TBC releasing operative lock
Debug 1549454354.023 TBC acquired operative lock
Info 1549454354.025 TBC:SETTing ramping "Zone1" from 68.4 to 68.7 (rate=4.503, timeout=60.0, msgid=0x772D)
Info 1549454354.026 TBC:SETTing ramping "Zone2" from 68.4 to 68.7 (rate=4.503, timeout=60.0, msgid=0x772E)
Info 1549454354.027 TBC:SETTing ramping "Zone3" from 68.4 to 68.7 (rate=4.503, timeout=60.0, msgid=0x772F)
Info 1549454354.028 TBC:SETTing ramping "Zone4" from 68.4 to 68.7 (rate=4.503, timeout=60.0, msgid=0x7730)
Info 1549454354.028 TBC:SETTing ramping "Zone5" from 68.4 to 68.7 (rate=4.503, timeout=60.0, msgid=0x7731)
Info 1549454354.029 TBC:SETTing ramping "Zone6" from 68.4 to 68.7 (rate=4.503, timeout=60.0, msgid=0x7732)
Temperature 1549454354.224 -sample=68.4,68.4,68.4,68.4,68.4,68.4 -heatsink=34.7 -cover=105.0 -block=68.4,68.4,68.4,68.4,68.4,68.4
LEDStatus 1549454354.331 Temperature:59.1225 Current:9.45591 Voltage:3.39717 JuncTemp:76.1495
Time 1549454354.526 -elapsed=5377 -active=5364 -remaining=968
Debug 1549454354.570 C: ISTAT?
Debug 1549454354.582 S: OK ISTAT? Running
Temperature 1549454355.222 -sample=68.4,68.4,68.4,68.5,68.4,68.4 -heatsink=34.9 -cover=105.0 -block=68.7,68.6,68.6,68.7,68.7,68.7
LEDStatus 1549454355.331 Temperature:59.0167 Current:9.43441 Voltage:3.40562 JuncTemp:76.0174
Time 1549454355.532 -elapsed=5378 -active=5365 -remaining=967
Temperature 1549454356.225 -sample=68.5,68.5,68.5,68.5,68.5,68.5 -heatsink=34.7 -cover=105.0 -block=68.7,68.7,68.7,68.7,68.7,68.7
LEDStatus 1549454356.330 Temperature:59.0167 Current:9.48814 Voltage:3.40773 JuncTemp:76.1179
Time 1549454356.525 -elapsed=5379 -active=5366 -remaining=966
Debug 1549454357.038 LLAC ACK: Acknowledge (type=3), name=Unknown, dest=0x00, source=0x81, control=0x01, id=0x0000, msgid=0x772D, data=[]
Debug 1549454357.039 LLAC ACK reply: Acknowledge (type=3), name=Unknown, dest=0x81, source=0x00, control=0x01, id=0x0000, msgid=0x772D, data=[]
Debug 1549454357.041 LLAC ACK: Acknowledge (type=3), name=Unknown, dest=0x00, source=0x82, control=0x01, id=0x0000, msgid=0x772E, data=[]
Debug 1549454357.042 LLAC ACK reply: Acknowledge (type=3), name=Unknown, dest=0x82, source=0x00, control=0x01, id=0x0000, msgid=0x772E, data=[]
Debug 1549454357.043 LLAC ACK: Acknowledge (type=3), name=Unknown, dest=0x00, source=0x83, control=0x01, id=0x0000, msgid=0x772F, data=[]
Debug 1549454357.044 LLAC ACK reply: Acknowledge (type=3), name=Unknown, dest=0x83, source=0x00, control=0x01, id=0x0000, msgid=0x772F, data=[]
Debug 1549454357.061 LLAC ACK: Acknowledge (type=3), name=Unknown, dest=0x00, source=0x84, control=0x01, id=0x0000, msgid=0x7730, data=[]
Debug 1549454357.062 LLAC ACK reply: Acknowledge (type=3), name=Unknown, dest=0x84, source=0x00, control=0x01, id=0x0000, msgid=0x7730, data=[]
Debug 1549454357.063 LLAC ACK: Acknowledge (type=3), name=Unknown, dest=0x00, source=0x85, control=0x01, id=0x0000, msgid=0x7731, data=[]
Debug 1549454357.064 LLAC ACK reply: Acknowledge (type=3), name=Unknown, dest=0x85, source=0x00, control=0x01, id=0x0000, msgid=0x7731, data=[]
Debug 1549454357.065 LLAC ACK: Acknowledge (type=3), name=Unknown, dest=0x00, source=0x86, control=0x01, id=0x0000, msgid=0x7732, data=[]
Debug 1549454357.066 LLAC ACK reply: Acknowledge (type=3), name=Unknown, dest=0x86, source=0x00, control=0x01, id=0x0000, msgid=0x7732, data=[]
Debug 1549454357.068 TBC releasing operative lock
Debug 1549454357.074 TBC acquiring operative lock
Debug 1549454357.075 TBC acquired operative lock
Info 1549454357.078 TBC:HOLD starting 5.000000s hold
Debug 1549454357.097 TBC acquiring unhold lock
Run 1549454357.103 Acquiring -run="20190205smp81-926" -stage=3 -cycle=1 -point=30 -Temperature=68.606,68.6064,68.6067,68.6024,68.6041,68.604
Temperature 1549454357.229 -sample=68.6,68.6,68.6,68.6,68.6,68.6 -heatsink=34.6 -cover=105.0 -block=68.7,68.7,68.7,68.7,68.7,68.7
Debug 1549454357.332 Start XML:NEW S3-C1-T3-P30
Debug 1549454357.333 End XML:NEW S3-C1-T3-P30
Info 1549454357.335 Motor start m1 x1
LEDStatus 1549454357.350 Temperature:58.9814 Current:9.48814 Voltage:3.4035 JuncTemp:76.0121
Debug 1549454357.367 LLAC ACK: Acknowledge (type=3), name=Unknown, dest=0x00, source=0x91, control=0x01, id=0x0000, msgid=0x7799, data=[]
Debug 1549454357.367 LLAC ACK reply: Acknowledge (type=3), name=Unknown, dest=0x91, source=0x00, control=0x01, id=0x0000, msgid=0x7799, data=[]
Debug 1549454357.382 LLAC ACK: Acknowledge (type=3), name=Unknown, dest=0x00, source=0x91, control=0x01, id=0x0000, msgid=0x779B, data=[]
Debug 1549454357.382 LLAC ACK reply: Acknowledge (type=3), name=Unknown, dest=0x91, source=0x00, control=0x01, id=0x0000, msgid=0x779B, data=[]
Debug 1549454357.407 Start XML:NEW 3-1-3-30-m1-x1
Debug 1549454357.408 End XML:NEW 3-1-3-30-m1-x1
Info 1549454357.411 Motor end m1 x1
Info 1549454357.421 Emission Encoder -36 4500 Excitation Encoder -18 6750
Info 1549454357.422 Capture start m1 x1
Debug 1549454357.473 Start XML:IMAGe+ S03_C001_T03_P0030_M1_X1_E1.tiff {'blkID': '21', 'run': '20190205smp81-926', 'exposure': '60', 'excitationColor': 'x1', 'point': '0030', 'blockTemperature': '68.7416,68.7354,68.7041,68.7218,68.7469,68.7175', 'lampTemperature': '59.0167', 'lamp': '90', 'sampleVolume': '10', 'step': '03', 'emissionColor': 'm1', 'exposureIndex': '1', 'time': '1549454357.439', 'sampleTemperature': '68.6146,68.6142,68.6154,68.6114,68.6122,68.6121', 'stage': '03', 'coverTemperature': '105.057', 'cycle': '001'}
Debug 1549454357.474 End XML:IMAGe+ S03_C001_T03_P0030_M1_X1_E1.tiff {'blkID': '21', 'run': '20190205smp81-926', 'exposure': '60', 'excitationColor': 'x1', 'point': '0030', 'blockTemperature': '68.7416,68.7354,68.7041,68.7218,68.7469,68.7175', 'lampTemperature': '59.0167', 'lamp': '90', 'sampleVolume': '10', 'step': '03', 'emissionColor': 'm1', 'exposureIndex': '1', 'time': '1549454357.439', 'sampleTemperature': '68.6146,68.6142,68.6154,68.6114,68.6122,68.6121', 'stage': '03', 'coverTemperature': '105.057', 'cycle': '001'}
Debug 1549454357.488 CAMera:ACQuire start exposure
Time 1549454357.525 -elapsed=5380 -active=5367 -remaining=965
Debug 1549454358.042 CAMera:ACQuire end exposure
Image 1549454358.052 -run='20190205smp81-926' -stage=3 -cycle=1 -step=3 -point=30  -emission=m1 -excitation=x1  -exposure=60 -lamp=90 -filepath='EXPERIMENTS:20190205smp81-926/apldbio/sds/images/S03_C001_T03_P0030_M1_X1_E1.tiff'
Info 1549454358.058 Capture end m1 x1
Info 1549454358.061 Capture start m1 x1
Debug 1549454358.111 Start XML:IMAGe+ S03_C001_T03_P0030_M1_X1_E2.tiff {'blkID': '21', 'run': '20190205smp81-926', 'exposure': '175', 'excitationColor': 'x1', 'point': '0030', 'blockTemperature': '68.7416,68.7354,68.7041,68.7218,68.7469,68.7175', 'lampTemperature': '59.0167', 'lamp': '90', 'sampleVolume': '10', 'step': '03', 'emissionColor': 'm1', 'exposureIndex': '2', 'time': '1549454358.079', 'sampleTemperature': '68.6146,68.6142,68.6154,68.6114,68.6122,68.6121', 'stage': '03', 'coverTemperature': '105.057', 'cycle': '001'}
Debug 1549454358.112 End XML:IMAGe+ S03_C001_T03_P0030_M1_X1_E2.tiff {'blkID': '21', 'run': '20190205smp81-926', 'exposure': '175', 'excitationColor': 'x1', 'point': '0030', 'blockTemperature': '68.7416,68.7354,68.7041,68.7218,68.7469,68.7175', 'lampTemperature': '59.0167', 'lamp': '90', 'sampleVolume': '10', 'step': '03', 'emissionColor': 'm1', 'exposureIndex': '2', 'time': '1549454358.079', 'sampleTemperature': '68.6146,68.6142,68.6154,68.6114,68.6122,68.6121', 'stage': '03', 'coverTemperature': '105.057', 'cycle': '001'}
Debug 1549454358.126 CAMera:ACQuire start exposure
Temperature 1549454358.222 -sample=68.7,68.7,68.7,68.7,68.7,68.7 -heatsink=34.6 -cover=105.1 -block=68.7,68.7,68.7,68.7,68.7,68.7
LEDStatus 1549454358.331 Temperature:59.0872 Current:9.45591 Voltage:3.40139 JuncTemp:76.1338
Time 1549454358.532 -elapsed=5381 -active=5368 -remaining=964
Debug 1549454358.755 CAMera:ACQuire end exposure
Info 1549454358.777 Capture end m1 x1
Image 1549454358.781 -run='20190205smp81-926' -stage=3 -cycle=1 -step=3 -point=30  -emission=m1 -excitation=x1  -exposure=175 -lamp=90 -filepath='EXPERIMENTS:20190205smp81-926/apldbio/sds/images/S03_C001_T03_P0030_M1_X1_E2.tiff'
Info 1549454358.781 Capture start m1 x1
Debug 1549454358.834 Start XML:IMAGe+ S03_C001_T03_P0030_M1_X1_E3.tiff {'blkID': '21', 'run': '20190205smp81-926', 'exposure': '520', 'excitationColor': 'x1', 'point': '0030', 'blockTemperature': '68.7416,68.7354,68.7041,68.7218,68.7469,68.7175', 'lampTemperature': '59.0167', 'lamp': '90', 'sampleVolume': '10', 'step': '03', 'emissionColor': 'm1', 'exposureIndex': '3', 'time': '1549454358.799', 'sampleTemperature': '68.6146,68.6142,68.6154,68.6114,68.6122,68.6121', 'stage': '03', 'coverTemperature': '105.057', 'cycle': '001'}
Debug 1549454358.835 End XML:IMAGe+ S03_C001_T03_P0030_M1_X1_E3.tiff {'blkID': '21', 'run': '20190205smp81-926', 'exposure': '520', 'excitationColor': 'x1', 'point': '0030', 'blockTemperature': '68.7416,68.7354,68.7041,68.7218,68.7469,68.7175', 'lampTemperature': '59.0167', 'lamp': '90', 'sampleVolume': '10', 'step': '03', 'emissionColor': 'm1', 'exposureIndex': '3', 'time': '1549454358.799', 'sampleTemperature': '68.6146,68.6142,68.6154,68.6114,68.6122,68.6121', 'stage': '03', 'coverTemperature': '105.057', 'cycle': '001'}
Debug 1549454358.850 CAMera:ACQuire start exposure
Temperature 1549454359.222 -sample=68.7,68.7,68.7,68.7,68.7,68.7 -heatsink=34.6 -cover=105.0 -block=68.7,68.7,68.7,68.7,68.7,68.7
LEDStatus 1549454359.330 Temperature:59.0872 Current:9.44516 Voltage:3.39928 JuncTemp:76.0826
Time 1549454359.525 -elapsed=5382 -active=5369 -remaining=963
Debug 1549454359.572 C: ISTAT?
Debug 1549454359.588 S: OK ISTAT? Running
Debug 1549454359.672 CAMera:ACQuire end exposure
Info 1549454359.683 Capture end m1 x1
Image 1549454359.693 -run='20190205smp81-926' -stage=3 -cycle=1 -step=3 -point=30  -emission=m1 -excitation=x1  -exposure=520 -lamp=90 -filepath='EXPERIMENTS:20190205smp81-926/apldbio/sds/images/S03_C001_T03_P0030_M1_X1_E3.tiff'
Debug 1549454359.702 Start XML:WRITe+ 3-1-3-30-m1-x1 EXPERIMENTS:/20190205smp81-926/apldbio/sds//quant/3-1-3-30-m1-x1.xml
Debug 1549454359.718 End XML:WRITe+ 3-1-3-30-m1-x1 EXPERIMENTS:/20190205smp81-926/apldbio/sds//quant/3-1-3-30-m1-x1.xml
Debug 1549454359.720 Acquiring PA queue lock
Debug 1549454359.721 Acquired PA queue lock
Debug 1549454359.721 Released PA queue lock
Debug 1549454359.721 Acquiring palock[0] execution lock
Debug 1549454359.722 Acquired palock[0] execution lock
Temperature 1549454360.223 -sample=68.7,68.7,68.7,68.7,68.7,68.7 -heatsink=34.8 -cover=105.1 -block=68.7,68.7,68.7,68.7,68.7,68.7
Debug 1549454360.243 Released palock[0] execution lock
Preprocessing 1549454360.245 <quote.message>Input run configuration file: /data/vendor/IS/experiments/20190205smp81-926/apldbio/sds/quant/3-1-3-30-m1-x1.xml
Block Type:  96Wells
Finished read calibration files
...run ROI Quantitation
ROI Quantitation done in 0.065961 seconds 
Quant files saved in /data/vendor/IS/experiments/20190205smp81-926/apldbio/sds/quant
...run Preproc Quantitation task
Preproc Quantitation in 0.000463 seconds 
FilterData files saved in /data/vendor/IS/experiments/20190205smp81-926/apldbio/sds/filter
Success: Preprocessing ok
</quote.message>
Debug 1549454360.265 Start XML:FilterDATa+ S03_C001_T03_P0030_M1_X1_filterdata.xml {}
Debug 1549454360.266 End XML:FilterDATa+ S03_C001_T03_P0030_M1_X1_filterdata.xml {}
Debug 1549454360.277 Start XML:WRITe+ S3-C1-T3-P30 EXPERIMENTS:/20190205smp81-926/apldbio/sds//filter/3-1-3-30.xml
Debug 1549454360.285 End XML:WRITe+ S3-C1-T3-P30 EXPERIMENTS:/20190205smp81-926/apldbio/sds//filter/3-1-3-30.xml
Info 1549454360.290 Run ePA here for multicomponent. Ensured that dye are assigned
Debug 1549454360.292 Acquiring PA queue lock
Debug 1549454360.292 Acquired PA queue lock
Debug 1549454360.292 Released PA queue lock
Debug 1549454360.293 Acquiring palock[1] execution lock
Debug 1549454360.293 Acquired palock[1] execution lock
LEDStatus 1549454360.333 Temperature:59.052 Current:9.49889 Voltage:3.40562 JuncTemp:76.169
Time 1549454360.526 -elapsed=5383 -active=5370 -remaining=962
Debug 1549454360.831 Released palock[1] execution lock
Preprocessing 1549454360.834 <quote.message>Input run configuration file: /data/vendor/IS/experiments/20190205smp81-926/apldbio/sds/filter/3-1-3-30.xml
Block Type:  96Wells
...run Preproc MultiComponent task
Preproc MultiComponent in 0.005661 seconds 
MultiComponentData files saved in /data/vendor/IS/experiments/20190205smp81-926/apldbio/sds/multicomponent
Success: Preprocessing ok
</quote.message>
Run 1549454360.863 Collected -run="20190205smp81-926" -stage=3 -cycle=1 -step=3 -point=30
Debug 1549454360.867 C: EXP:LIST? -verbose 20190205smp81-926/apldbio/sds/quant/S03_C001_T03_P0030*
Debug 1549454360.875 TBC acquiring operative lock
Debug 1549454360.889 C: ACCess CONTROLLER
Info 1549454360.890 Access notification: [System] Access -sessionid=557 -level=Controller -exclusive=False
System 1549454360.891 Access -sessionid=557 -level=Controller -exclusive=False
Debug 1549454360.888 <quote.message>S: OK EXP:LIST? -verbose 20190205smp81-926/apldbio/sds/quant/S03_C001_T03_P0030* <quote.reply>
s: "20190205smp81-926/apldbio/sds/quant/S03_C001_T03_P0030_M1_X1_E1.quant" -type=file -size=4201 -mtime=1549454360.21 -atime=1549454360.2 -ctime=1549454360.21
s: "20190205smp81-926/apldbio/sds/quant/S03_C001_T03_P0030_M1_X1_E2.quant" -type=file -size=4286 -mtime=1549454360.21 -atime=1549454360.21 -ctime=1549454360.21
s: "20190205smp81-926/apldbio/sds/quant/S03_C001_T03_P0030_M1_X1_E3.quant" -type=file -size=4437 -mtime=1549454360.22 -atime=1549454360.21 -ctime=1549454360.22
s: </quote.reply></quote.message>
Debug 1549454360.892 S: OK ACCess CONTROLLER
Debug 1549454360.894 C: EXP:READ? -encoding=plain 20190205smp81-926/apldbio/sds/quant/S03_C001_T03_P0030_M1_X1_E1.quant
Debug 1549454360.896 S: OK EXP:READ? -encoding=plain 20190205smp81-926/apldbio/sds/quant/S03_C001_T03_P0030_M1_X1_E1.quant
Debug 1549454360.900 C: EXP:READ? -encoding=plain 20190205smp81-926/apldbio/sds/quant/S03_C001_T03_P0030_M1_X1_E2.quant
Debug 1549454360.901 S: OK EXP:READ? -encoding=plain 20190205smp81-926/apldbio/sds/quant/S03_C001_T03_P0030_M1_X1_E2.quant
Debug 1549454360.905 C: EXP:READ? -encoding=plain 20190205smp81-926/apldbio/sds/quant/S03_C001_T03_P0030_M1_X1_E3.quant
Debug 1549454360.906 S: OK EXP:READ? -encoding=plain 20190205smp81-926/apldbio/sds/quant/S03_C001_T03_P0030_M1_X1_E3.quant
Debug 1549454360.922 C: FIL:COP EXPERIMENTS:20190205smp81-926/apldbio/sds/multicomponent/S03_C001_T03_P0030_multicomponentdata.xml PUBLIC_RUN_COMPLETE:working/20190205smp81-926/apldbio/sds/multicomponent/S03_C001_T03_P0030_multicomponentdata.xml
Debug 1549454360.927 S: OK FIL:COP EXPERIMENTS:20190205smp81-926/apldbio/sds/multicomponent/S03_C001_T03_P0030_multicomponentdata.xml PUBLIC_RUN_COMPLETE:working/20190205smp81-926/apldbio/sds/multicomponent/S03_C001_T03_P0030_multicomponentdata.xml
Debug 1549454360.936 C: ACCess OBSERVER
Info 1549454360.937 Access notification: [System] Access -sessionid=557 -level=Observer -exclusive=False
System 1549454360.937 Access -sessionid=557 -level=Observer -exclusive=False
Debug 1549454360.938 S: OK ACCess OBSERVER
Debug 1549454360.950 C: FIL:LIST? -verbose EXPERIMENTS:/20190205smp81-926/apldbio/sds/quant/S03_C001_T03_P0030_*E1.quant
Debug 1549454360.961 <quote.message>S: OK FIL:LIST? -verbose EXPERIMENTS:/20190205smp81-926/apldbio/sds/quant/S03_C001_T03_P0030_*E1.quant <quote.reply>
s: "experiments:20190205smp81-926/apldbio/sds/quant/S03_C001_T03_P0030_M1_X1_E1.quant" -type=file -size=4201 -mtime=1549454360.21 -atime=1549454360.2 -ctime=1549454360.21
s: </quote.reply></quote.message>
Debug 1549454360.970 C: ACCess CONTROLLER
Info 1549454360.971 Access notification: [System] Access -sessionid=557 -level=Controller -exclusive=False
System 1549454360.972 Access -sessionid=557 -level=Controller -exclusive=False
Debug 1549454360.972 S: OK ACCess CONTROLLER
Debug 1549454360.992 C: FIL:COP EXPERIMENTS:20190205smp81-926/apldbio/sds/quant/S03_C001_T03_P0030_M1_X1_E1.quant PUBLIC_RUN_COMPLETE:working/20190205smp81-926/apldbio/sds/quant/S03_C001_T03_P0030_M1_X1_E1.quant
Debug 1549454360.998 S: OK FIL:COP EXPERIMENTS:20190205smp81-926/apldbio/sds/quant/S03_C001_T03_P0030_M1_X1_E1.quant PUBLIC_RUN_COMPLETE:working/20190205smp81-926/apldbio/sds/quant/S03_C001_T03_P0030_M1_X1_E1.quant
Debug 1549454361.002 C: ACCess OBSERVER
Info 1549454361.003 Access notification: [System] Access -sessionid=557 -level=Observer -exclusive=False
System 1549454361.004 Access -sessionid=557 -level=Observer -exclusive=False
Debug 1549454361.004 S: OK ACCess OBSERVER
Temperature 1549454361.222 -sample=68.7,68.7,68.7,68.7,68.7,68.7 -heatsink=34.7 -cover=105.1 -block=68.7,68.7,68.7,68.7,68.7,68.7
LEDStatus 1549454361.331 Temperature:59.052 Current:9.48814 Voltage:3.4035 JuncTemp:76.1073
Time 1549454361.525 -elapsed=5384 -active=5371 -remaining=961
Debug 1549454362.121 TBC _holding invoked.
Debug 1549454362.124 TBC acquired unhold lock
Debug 1549454362.125 TBC releasing operative lock
Debug 1549454362.127 TBC acquired operative lock
Info 1549454362.133 TBC:SETTing ramping "Zone1" from 68.7 to 69.0 (rate=4.503, timeout=60.0, msgid=0x77F2)
Info 1549454362.136 TBC:SETTing ramping "Zone2" from 68.7 to 69.0 (rate=4.503, timeout=60.0, msgid=0x77F3)
Info 1549454362.138 TBC:SETTing ramping "Zone3" from 68.7 to 69.0 (rate=4.503, timeout=60.0, msgid=0x77F4)
Info 1549454362.140 TBC:SETTing ramping "Zone4" from 68.7 to 69.0 (rate=4.503, timeout=60.0, msgid=0x77F5)
Info 1549454362.141 TBC:SETTing ramping "Zone5" from 68.7 to 69.0 (rate=4.503, timeout=60.0, msgid=0x77F6)
Info 1549454362.143 TBC:SETTing ramping "Zone6" from 68.7 to 69.0 (rate=4.503, timeout=60.0, msgid=0x77F7)
Temperature 1549454362.222 -sample=68.7,68.7,68.7,68.7,68.7,68.7 -heatsink=34.8 -cover=104.9 -block=68.7,68.7,68.7,68.7,68.7,68.7
LEDStatus 1549454362.330 Temperature:59.0872 Current:9.48814 Voltage:3.39717 JuncTemp:76.1937
Time 1549454362.526 -elapsed=5385 -active=5372 -remaining=960
Temperature 1549454363.225 -sample=68.7,68.7,68.7,68.7,68.7,68.7 -heatsink=34.6 -cover=105.0 -block=68.9,68.9,68.9,68.9,68.9,68.9
LEDStatus 1549454363.332 Temperature:58.9814 Current:9.49889 Voltage:3.40139 JuncTemp:76.162
Time 1549454363.533 -elapsed=5386 -active=5373 -remaining=959
Temperature 1549454364.225 -sample=68.8,68.8,68.8,68.8,68.8,68.8 -heatsink=34.7 -cover=105.1 -block=69.0,69.0,69.0,69.0,69.0,69.0
LEDStatus 1549454364.331 Temperature:58.9814 Current:9.44516 Voltage:3.40562 JuncTemp:76.0508
Time 1549454364.532 -elapsed=5387 -active=5374 -remaining=958
Debug 1549454364.570 C: ISTAT?
Debug 1549454364.582 S: OK ISTAT? Running
Debug 1549454365.135 LLAC ACK: Acknowledge (type=3), name=Unknown, dest=0x00, source=0x81, control=0x01, id=0x0000, msgid=0x77F2, data=[]
Debug 1549454365.136 LLAC ACK reply: Acknowledge (type=3), name=Unknown, dest=0x81, source=0x00, control=0x01, id=0x0000, msgid=0x77F2, data=[]
Debug 1549454365.160 LLAC ACK: Acknowledge (type=3), name=Unknown, dest=0x00, source=0x82, control=0x01, id=0x0000, msgid=0x77F3, data=[]
Debug 1549454365.161 LLAC ACK reply: Acknowledge (type=3), name=Unknown, dest=0x82, source=0x00, control=0x01, id=0x0000, msgid=0x77F3, data=[]
Debug 1549454365.163 LLAC ACK: Acknowledge (type=3), name=Unknown, dest=0x00, source=0x83, control=0x01, id=0x0000, msgid=0x77F4, data=[]
Debug 1549454365.164 LLAC ACK reply: Acknowledge (type=3), name=Unknown, dest=0x83, source=0x00, control=0x01, id=0x0000, msgid=0x77F4, data=[]
Debug 1549454365.165 LLAC ACK: Acknowledge (type=3), name=Unknown, dest=0x00, source=0x84, control=0x01, id=0x0000, msgid=0x77F5, data=[]
Debug 1549454365.166 LLAC ACK reply: Acknowledge (type=3), name=Unknown, dest=0x84, source=0x00, control=0x01, id=0x0000, msgid=0x77F5, data=[]
Debug 1549454365.168 LLAC ACK: Acknowledge (type=3), name=Unknown, dest=0x00, source=0x85, control=0x01, id=0x0000, msgid=0x77F6, data=[]
Debug 1549454365.169 LLAC ACK reply: Acknowledge (type=3), name=Unknown, dest=0x85, source=0x00, control=0x01, id=0x0000, msgid=0x77F6, data=[]
Debug 1549454365.171 LLAC ACK: Acknowledge (type=3), name=Unknown, dest=0x00, source=0x86, control=0x01, id=0x0000, msgid=0x77F7, data=[]
Debug 1549454365.172 LLAC ACK reply: Acknowledge (type=3), name=Unknown, dest=0x86, source=0x00, control=0x01, id=0x0000, msgid=0x77F7, data=[]
Debug 1549454365.173 TBC releasing operative lock
Debug 1549454365.180 TBC acquiring operative lock
Debug 1549454365.181 TBC acquired operative lock
Info 1549454365.183 TBC:HOLD starting 5.000000s hold
Debug 1549454365.200 TBC acquiring unhold lock
Run 1549454365.206 Acquiring -run="20190205smp81-926" -stage=3 -cycle=1 -point=31 -Temperature=68.9056,68.903,68.9019,68.9013,68.9057,68.9026
Temperature 1549454365.222 -sample=68.9,68.9,68.9,68.9,68.9,68.9 -heatsink=34.7 -cover=105.0 -block=69.0,69.0,69.0,69.0,69.0,69.0
LEDStatus 1549454365.354 Temperature:59.0167 Current:9.4774 Voltage:3.39717 JuncTemp:76.1373
Debug 1549454365.517 Start XML:NEW S3-C1-T3-P31
Debug 1549454365.518 End XML:NEW S3-C1-T3-P31
Info 1549454365.520 Motor start m1 x1
Time 1549454365.525 -elapsed=5388 -active=5375 -remaining=957
Debug 1549454365.560 LLAC ACK: Acknowledge (type=3), name=Unknown, dest=0x00, source=0x91, control=0x01, id=0x0000, msgid=0x785E, data=[]
Debug 1549454365.560 LLAC ACK reply: Acknowledge (type=3), name=Unknown, dest=0x91, source=0x00, control=0x01, id=0x0000, msgid=0x785E, data=[]
Debug 1549454365.569 LLAC ACK: Acknowledge (type=3), name=Unknown, dest=0x00, source=0x91, control=0x01, id=0x0000, msgid=0x7860, data=[]
Debug 1549454365.570 LLAC ACK reply: Acknowledge (type=3), name=Unknown, dest=0x91, source=0x00, control=0x01, id=0x0000, msgid=0x7860, data=[]
Debug 1549454365.595 Start XML:NEW 3-1-3-31-m1-x1
Debug 1549454365.596 End XML:NEW 3-1-3-31-m1-x1
Info 1549454365.598 Motor end m1 x1
Info 1549454365.608 Emission Encoder -36 4500 Excitation Encoder -18 6750
Info 1549454365.610 Capture start m1 x1
Debug 1549454365.664 Start XML:IMAGe+ S03_C001_T03_P0031_M1_X1_E1.tiff {'blkID': '21', 'run': '20190205smp81-926', 'exposure': '60', 'excitationColor': 'x1', 'point': '0031', 'blockTemperature': '69.0348,69.0208,69.0242,69.024,69.0205,69.0139', 'lampTemperature': '59.1578', 'lamp': '90', 'sampleVolume': '10', 'step': '03', 'emissionColor': 'm1', 'exposureIndex': '1', 'time': '1549454365.628', 'sampleTemperature': '68.917,68.9174,68.9166,68.9161,68.9175,68.9165', 'stage': '03', 'coverTemperature': '104.966', 'cycle': '001'}
Debug 1549454365.665 End XML:IMAGe+ S03_C001_T03_P0031_M1_X1_E1.tiff {'blkID': '21', 'run': '20190205smp81-926', 'exposure': '60', 'excitationColor': 'x1', 'point': '0031', 'blockTemperature': '69.0348,69.0208,69.0242,69.024,69.0205,69.0139', 'lampTemperature': '59.1578', 'lamp': '90', 'sampleVolume': '10', 'step': '03', 'emissionColor': 'm1', 'exposureIndex': '1', 'time': '1549454365.628', 'sampleTemperature': '68.917,68.9174,68.9166,68.9161,68.9175,68.9165', 'stage': '03', 'coverTemperature': '104.966', 'cycle': '001'}
Debug 1549454365.680 CAMera:ACQuire start exposure
Temperature 1549454366.225 -sample=69.0,69.0,69.0,69.0,69.0,69.0 -heatsink=34.5 -cover=105.0 -block=69.0,69.0,69.0,69.0,69.0,69.0
Debug 1549454366.238 CAMera:ACQuire end exposure
Info 1549454366.252 Capture end m1 x1
Info 1549454366.256 Capture start m1 x1
Image 1549454366.300 -run='20190205smp81-926' -stage=3 -cycle=1 -step=3 -point=31  -emission=m1 -excitation=x1  -exposure=60 -lamp=90 -filepath='EXPERIMENTS:20190205smp81-926/apldbio/sds/images/S03_C001_T03_P0031_M1_X1_E1.tiff'
Debug 1549454366.313 Start XML:IMAGe+ S03_C001_T03_P0031_M1_X1_E2.tiff {'blkID': '21', 'run': '20190205smp81-926', 'exposure': '175', 'excitationColor': 'x1', 'point': '0031', 'blockTemperature': '69.0348,69.0208,69.0242,69.024,69.0205,69.0139', 'lampTemperature': '59.1578', 'lamp': '90', 'sampleVolume': '10', 'step': '03', 'emissionColor': 'm1', 'exposureIndex': '2', 'time': '1549454366.275', 'sampleTemperature': '68.917,68.9174,68.9166,68.9161,68.9175,68.9165', 'stage': '03', 'coverTemperature': '104.966', 'cycle': '001'}
Debug 1549454366.314 End XML:IMAGe+ S03_C001_T03_P0031_M1_X1_E2.tiff {'blkID': '21', 'run': '20190205smp81-926', 'exposure': '175', 'excitationColor': 'x1', 'point': '0031', 'blockTemperature': '69.0348,69.0208,69.0242,69.024,69.0205,69.0139', 'lampTemperature': '59.1578', 'lamp': '90', 'sampleVolume': '10', 'step': '03', 'emissionColor': 'm1', 'exposureIndex': '2', 'time': '1549454366.275', 'sampleTemperature': '68.917,68.9174,68.9166,68.9161,68.9175,68.9165', 'stage': '03', 'coverTemperature': '104.966', 'cycle': '001'}
Debug 1549454366.330 CAMera:ACQuire start exposure
LEDStatus 1549454366.341 Temperature:59.0872 Current:9.44516 Voltage:3.39506 JuncTemp:76.0086
Time 1549454366.532 -elapsed=5389 -active=5376 -remaining=956
Debug 1549454366.955 CAMera:ACQuire end exposure
Info 1549454366.978 Capture end m1 x1
Info 1549454366.985 Capture start m1 x1
Image 1549454366.992 -run='20190205smp81-926' -stage=3 -cycle=1 -step=3 -point=31  -emission=m1 -excitation=x1  -exposure=175 -lamp=90 -filepath='EXPERIMENTS:20190205smp81-926/apldbio/sds/images/S03_C001_T03_P0031_M1_X1_E2.tiff'
Debug 1549454367.043 Start XML:IMAGe+ S03_C001_T03_P0031_M1_X1_E3.tiff {'blkID': '21', 'run': '20190205smp81-926', 'exposure': '520', 'excitationColor': 'x1', 'point': '0031', 'blockTemperature': '69.0348,69.0208,69.0242,69.024,69.0205,69.0139', 'lampTemperature': '59.1578', 'lamp': '90', 'sampleVolume': '10', 'step': '03', 'emissionColor': 'm1', 'exposureIndex': '3', 'time': '1549454367.006', 'sampleTemperature': '68.917,68.9174,68.9166,68.9161,68.9175,68.9165', 'stage': '03', 'coverTemperature': '104.966', 'cycle': '001'}
Debug 1549454367.044 End XML:IMAGe+ S03_C001_T03_P0031_M1_X1_E3.tiff {'blkID': '21', 'run': '20190205smp81-926', 'exposure': '520', 'excitationColor': 'x1', 'point': '0031', 'blockTemperature': '69.0348,69.0208,69.0242,69.024,69.0205,69.0139', 'lampTemperature': '59.1578', 'lamp': '90', 'sampleVolume': '10', 'step': '03', 'emissionColor': 'm1', 'exposureIndex': '3', 'time': '1549454367.006', 'sampleTemperature': '68.917,68.9174,68.9166,68.9161,68.9175,68.9165', 'stage': '03', 'coverTemperature': '104.966', 'cycle': '001'}
Debug 1549454367.059 CAMera:ACQuire start exposure
Temperature 1549454367.225 -sample=69.0,69.0,69.0,69.0,69.0,69.0 -heatsink=34.7 -cover=105.1 -block=69.0,69.0,69.0,69.0,69.0,69.0
LEDStatus 1549454367.332 Temperature:59.052 Current:9.4774 Voltage:3.40139 JuncTemp:76.0632
Time 1549454367.532 -elapsed=5390 -active=5377 -remaining=955
Debug 1549454367.885 CAMera:ACQuire end exposure
Image 1549454367.903 -run='20190205smp81-926' -stage=3 -cycle=1 -step=3 -point=31  -emission=m1 -excitation=x1  -exposure=520 -lamp=90 -filepath='EXPERIMENTS:20190205smp81-926/apldbio/sds/images/S03_C001_T03_P0031_M1_X1_E3.tiff'
Info 1549454367.905 Capture end m1 x1
Debug 1549454367.922 Start XML:WRITe+ 3-1-3-31-m1-x1 EXPERIMENTS:/20190205smp81-926/apldbio/sds//quant/3-1-3-31-m1-x1.xml
Debug 1549454367.941 End XML:WRITe+ 3-1-3-31-m1-x1 EXPERIMENTS:/20190205smp81-926/apldbio/sds//quant/3-1-3-31-m1-x1.xml
Debug 1549454367.943 Acquiring PA queue lock
Debug 1549454367.944 Acquired PA queue lock
Debug 1549454367.944 Released PA queue lock
Debug 1549454367.944 Acquiring palock[0] execution lock
Debug 1549454367.945 Acquired palock[0] execution lock
Temperature 1549454368.223 -sample=69.0,69.0,69.0,69.0,69.0,69.0 -heatsink=34.6 -cover=105.0 -block=69.0,69.0,69.0,69.0,69.0,69.0
LEDStatus 1549454368.331 Temperature:59.052 Current:9.49889 Voltage:3.40773 JuncTemp:76.1653
Debug 1549454368.474 Released palock[0] execution lock
Preprocessing 1549454368.476 <quote.message>Input run configuration file: /data/vendor/IS/experiments/20190205smp81-926/apldbio/sds/quant/3-1-3-31-m1-x1.xml
Block Type:  96Wells
Finished read calibration files
...run ROI Quantitation
ROI Quantitation done in 0.066015 seconds 
Quant files saved in /data/vendor/IS/experiments/20190205smp81-926/apldbio/sds/quant
...run Preproc Quantitation task
Preproc Quantitation in 0.000348 seconds 
FilterData files saved in /data/vendor/IS/experiments/20190205smp81-926/apldbio/sds/filter
Success: Preprocessing ok
</quote.message>
Debug 1549454368.495 Start XML:FilterDATa+ S03_C001_T03_P0031_M1_X1_filterdata.xml {}
Debug 1549454368.496 End XML:FilterDATa+ S03_C001_T03_P0031_M1_X1_filterdata.xml {}
Debug 1549454368.506 Start XML:WRITe+ S3-C1-T3-P31 EXPERIMENTS:/20190205smp81-926/apldbio/sds//filter/3-1-3-31.xml
Debug 1549454368.513 End XML:WRITe+ S3-C1-T3-P31 EXPERIMENTS:/20190205smp81-926/apldbio/sds//filter/3-1-3-31.xml
Info 1549454368.518 Run ePA here for multicomponent. Ensured that dye are assigned
Debug 1549454368.520 Acquiring PA queue lock
Debug 1549454368.520 Acquired PA queue lock
Time 1549454368.526 -elapsed=5391 -active=5378 -remaining=954
Debug 1549454368.521 Released PA queue lock
Debug 1549454368.527 Acquiring palock[1] execution lock
Debug 1549454368.527 Acquired palock[1] execution lock
Debug 1549454369.054 Released palock[1] execution lock
Preprocessing 1549454369.057 <quote.message>Input run configuration file: /data/vendor/IS/experiments/20190205smp81-926/apldbio/sds/filter/3-1-3-31.xml
Block Type:  96Wells
...run Preproc MultiComponent task
Preproc MultiComponent in 0.005807 seconds 
MultiComponentData files saved in /data/vendor/IS/experiments/20190205smp81-926/apldbio/sds/multicomponent
Success: Preprocessing ok
</quote.message>
Run 1549454369.086 Collected -run="20190205smp81-926" -stage=3 -cycle=1 -step=3 -point=31
Debug 1549454369.096 TBC acquiring operative lock
Debug 1549454369.097 C: EXP:LIST? -verbose 20190205smp81-926/apldbio/sds/quant/S03_C001_T03_P0031*
Debug 1549454369.110 <quote.message>S: OK EXP:LIST? -verbose 20190205smp81-926/apldbio/sds/quant/S03_C001_T03_P0031* <quote.reply>
s: "20190205smp81-926/apldbio/sds/quant/S03_C001_T03_P0031_M1_X1_E1.quant" -type=file -size=4199 -mtime=1549454368.44 -atime=1549454368.44 -ctime=1549454368.44
s: "20190205smp81-926/apldbio/sds/quant/S03_C001_T03_P0031_M1_X1_E2.quant" -type=file -size=4284 -mtime=1549454368.45 -atime=1549454368.44 -ctime=1549454368.45
s: "20190205smp81-926/apldbio/sds/quant/S03_C001_T03_P0031_M1_X1_E3.quant" -type=file -size=4428 -mtime=1549454368.45 -atime=1549454368.45 -ctime=1549454368.45
s: </quote.reply></quote.message>
Debug 1549454369.111 C: ACCess CONTROLLER
Info 1549454369.111 Access notification: [System] Access -sessionid=557 -level=Controller -exclusive=False
System 1549454369.112 Access -sessionid=557 -level=Controller -exclusive=False
Debug 1549454369.113 S: OK ACCess CONTROLLER
Debug 1549454369.114 C: EXP:READ? -encoding=plain 20190205smp81-926/apldbio/sds/quant/S03_C001_T03_P0031_M1_X1_E1.quant
Debug 1549454369.115 S: OK EXP:READ? -encoding=plain 20190205smp81-926/apldbio/sds/quant/S03_C001_T03_P0031_M1_X1_E1.quant
Debug 1549454369.120 C: EXP:READ? -encoding=plain 20190205smp81-926/apldbio/sds/quant/S03_C001_T03_P0031_M1_X1_E2.quant
Debug 1549454369.121 S: OK EXP:READ? -encoding=plain 20190205smp81-926/apldbio/sds/quant/S03_C001_T03_P0031_M1_X1_E2.quant
Debug 1549454369.125 C: EXP:READ? -encoding=plain 20190205smp81-926/apldbio/sds/quant/S03_C001_T03_P0031_M1_X1_E3.quant
Debug 1549454369.126 S: OK EXP:READ? -encoding=plain 20190205smp81-926/apldbio/sds/quant/S03_C001_T03_P0031_M1_X1_E3.quant
Debug 1549454369.143 C: FIL:COP EXPERIMENTS:20190205smp81-926/apldbio/sds/multicomponent/S03_C001_T03_P0031_multicomponentdata.xml PUBLIC_RUN_COMPLETE:working/20190205smp81-926/apldbio/sds/multicomponent/S03_C001_T03_P0031_multicomponentdata.xml
Debug 1549454369.148 S: OK FIL:COP EXPERIMENTS:20190205smp81-926/apldbio/sds/multicomponent/S03_C001_T03_P0031_multicomponentdata.xml PUBLIC_RUN_COMPLETE:working/20190205smp81-926/apldbio/sds/multicomponent/S03_C001_T03_P0031_multicomponentdata.xml
Debug 1549454369.153 C: ACCess OBSERVER
Info 1549454369.154 Access notification: [System] Access -sessionid=557 -level=Observer -exclusive=False
System 1549454369.155 Access -sessionid=557 -level=Observer -exclusive=False
Debug 1549454369.155 S: OK ACCess OBSERVER
Debug 1549454369.166 C: FIL:LIST? -verbose EXPERIMENTS:/20190205smp81-926/apldbio/sds/quant/S03_C001_T03_P0031_*E1.quant
Debug 1549454369.177 <quote.message>S: OK FIL:LIST? -verbose EXPERIMENTS:/20190205smp81-926/apldbio/sds/quant/S03_C001_T03_P0031_*E1.quant <quote.reply>
s: "experiments:20190205smp81-926/apldbio/sds/quant/S03_C001_T03_P0031_M1_X1_E1.quant" -type=file -size=4199 -mtime=1549454368.44 -atime=1549454368.44 -ctime=1549454368.44
s: </quote.reply></quote.message>
Debug 1549454369.185 C: ACCess CONTROLLER
Info 1549454369.186 Access notification: [System] Access -sessionid=557 -level=Controller -exclusive=False
System 1549454369.186 Access -sessionid=557 -level=Controller -exclusive=False
Debug 1549454369.187 S: OK ACCess CONTROLLER
Debug 1549454369.207 C: FIL:COP EXPERIMENTS:20190205smp81-926/apldbio/sds/quant/S03_C001_T03_P0031_M1_X1_E1.quant PUBLIC_RUN_COMPLETE:working/20190205smp81-926/apldbio/sds/quant/S03_C001_T03_P0031_M1_X1_E1.quant
Debug 1549454369.213 S: OK FIL:COP EXPERIMENTS:20190205smp81-926/apldbio/sds/quant/S03_C001_T03_P0031_M1_X1_E1.quant PUBLIC_RUN_COMPLETE:working/20190205smp81-926/apldbio/sds/quant/S03_C001_T03_P0031_M1_X1_E1.quant
Debug 1549454369.218 C: ACCess OBSERVER
Info 1549454369.218 Access notification: [System] Access -sessionid=557 -level=Observer -exclusive=False
System 1549454369.219 Access -sessionid=557 -level=Observer -exclusive=False
Debug 1549454369.219 S: OK ACCess OBSERVER
Temperature 1549454369.223 -sample=69.0,69.0,69.0,69.0,69.0,69.0 -heatsink=34.6 -cover=105.0 -block=69.0,69.0,69.0,69.0,69.0,69.0
LEDStatus 1549454369.331 Temperature:59.0872 Current:9.46665 Voltage:3.4035 JuncTemp:76.1549
Time 1549454369.526 -elapsed=5392 -active=5379 -remaining=953
Debug 1549454369.573 C: ISTAT?
Debug 1549454369.587 S: OK ISTAT? Running
Debug 1549454370.221 TBC _holding invoked.
Debug 1549454370.224 TBC acquired unhold lock
Debug 1549454370.225 TBC releasing operative lock
Debug 1549454370.227 TBC acquired operative lock
Info 1549454370.241 TBC:SETTing ramping "Zone1" from 69.0 to 69.3 (rate=4.503, timeout=60.0, msgid=0x78C0)
Info 1549454370.243 TBC:SETTing ramping "Zone2" from 69.0 to 69.3 (rate=4.503, timeout=60.0, msgid=0x78C2)
Info 1549454370.245 TBC:SETTing ramping "Zone3" from 69.0 to 69.3 (rate=4.503, timeout=60.0, msgid=0x78C4)
Info 1549454370.247 TBC:SETTing ramping "Zone4" from 69.0 to 69.3 (rate=4.503, timeout=60.0, msgid=0x78C6)
Info 1549454370.249 TBC:SETTing ramping "Zone5" from 69.0 to 69.3 (rate=4.503, timeout=60.0, msgid=0x78C9)
Info 1549454370.249 TBC:SETTing ramping "Zone6" from 69.0 to 69.3 (rate=4.503, timeout=60.0, msgid=0x78CA)
Temperature 1549454370.239 -sample=69.0,69.0,69.0,69.0,69.0,69.0 -heatsink=34.7 -cover=105.0 -block=69.0,69.0,69.0,69.0,69.0,69.0
LEDStatus 1549454370.331 Temperature:59.0167 Current:9.44516 Voltage:3.39928 JuncTemp:76.0227
Time 1549454370.532 -elapsed=5393 -active=5380 -remaining=952
Temperature 1549454371.225 -sample=69.0,69.0,69.0,69.0,69.0,69.0 -heatsink=34.7 -cover=105.1 -block=69.2,69.2,69.2,69.2,69.2,69.2
LEDStatus 1549454371.331 Temperature:59.0167 Current:9.46665 Voltage:3.4035 JuncTemp:76.1391
Time 1549454371.532 -elapsed=5394 -active=5381 -remaining=951
Temperature 1549454372.225 -sample=69.1,69.1,69.1,69.1,69.1,69.1 -heatsink=34.6 -cover=105.0 -block=69.3,69.3,69.3,69.3,69.3,69.3
LEDStatus 1549454372.331 Temperature:59.052 Current:9.46665 Voltage:3.39506 JuncTemp:76.1973
Time 1549454372.532 -elapsed=5395 -active=5382 -remaining=950
Debug 1549454373.231 LLAC ACK: Acknowledge (type=3), name=Unknown, dest=0x00, source=0x81, control=0x01, id=0x0000, msgid=0x78C0, data=[]
Debug 1549454373.233 LLAC ACK reply: Acknowledge (type=3), name=Unknown, dest=0x81, source=0x00, control=0x01, id=0x0000, msgid=0x78C0, data=[]
Debug 1549454373.235 LLAC ACK: Acknowledge (type=3), name=Unknown, dest=0x00, source=0x82, control=0x01, id=0x0000, msgid=0x78C2, data=[]
Debug 1549454373.236 LLAC ACK reply: Acknowledge (type=3), name=Unknown, dest=0x82, source=0x00, control=0x01, id=0x0000, msgid=0x78C2, data=[]
Debug 1549454373.237 LLAC ACK: Acknowledge (type=3), name=Unknown, dest=0x00, source=0x83, control=0x01, id=0x0000, msgid=0x78C4, data=[]
Debug 1549454373.238 LLAC ACK reply: Acknowledge (type=3), name=Unknown, dest=0x83, source=0x00, control=0x01, id=0x0000, msgid=0x78C4, data=[]
Debug 1549454373.240 LLAC ACK: Acknowledge (type=3), name=Unknown, dest=0x00, source=0x84, control=0x01, id=0x0000, msgid=0x78C6, data=[]
Debug 1549454373.241 LLAC ACK reply: Acknowledge (type=3), name=Unknown, dest=0x84, source=0x00, control=0x01, id=0x0000, msgid=0x78C6, data=[]
Debug 1549454373.244 LLAC ACK: Acknowledge (type=3), name=Unknown, dest=0x00, source=0x85, control=0x01, id=0x0000, msgid=0x78C9, data=[]
Debug 1549454373.245 LLAC ACK reply: Acknowledge (type=3), name=Unknown, dest=0x85, source=0x00, control=0x01, id=0x0000, msgid=0x78C9, data=[]
Debug 1549454373.247 LLAC ACK: Acknowledge (type=3), name=Unknown, dest=0x00, source=0x86, control=0x01, id=0x0000, msgid=0x78CA, data=[]
Debug 1549454373.248 LLAC ACK reply: Acknowledge (type=3), name=Unknown, dest=0x86, source=0x00, control=0x01, id=0x0000, msgid=0x78CA, data=[]
Debug 1549454373.250 TBC releasing operative lock
Temperature 1549454373.225 -sample=69.2,69.2,69.2,69.2,69.2,69.2 -heatsink=34.9 -cover=105.0 -block=69.3,69.3,69.3,69.3,69.3,69.3
Debug 1549454373.259 TBC acquiring operative lock
Debug 1549454373.260 TBC acquired operative lock
Info 1549454373.261 TBC:HOLD starting 5.000000s hold
Debug 1549454373.269 TBC acquiring unhold lock
Run 1549454373.276 Acquiring -run="20190205smp81-926" -stage=3 -cycle=1 -point=32 -Temperature=69.2016,69.2046,69.2038,69.2051,69.2046,69.2013
LEDStatus 1549454373.416 Temperature:59.1578 Current:9.4774 Voltage:3.40773 JuncTemp:76.0544
Debug 1549454373.513 Start XML:NEW S3-C1-T3-P32
Debug 1549454373.514 End XML:NEW S3-C1-T3-P32
Info 1549454373.516 Motor start m1 x1
Time 1549454373.525 -elapsed=5396 -active=5383 -remaining=949
Debug 1549454373.558 LLAC ACK: Acknowledge (type=3), name=Unknown, dest=0x00, source=0x91, control=0x01, id=0x0000, msgid=0x7923, data=[]
Debug 1549454373.558 LLAC ACK reply: Acknowledge (type=3), name=Unknown, dest=0x91, source=0x00, control=0x01, id=0x0000, msgid=0x7923, data=[]
Debug 1549454373.562 LLAC ACK: Acknowledge (type=3), name=Unknown, dest=0x00, source=0x91, control=0x01, id=0x0000, msgid=0x7925, data=[]
Debug 1549454373.562 LLAC ACK reply: Acknowledge (type=3), name=Unknown, dest=0x91, source=0x00, control=0x01, id=0x0000, msgid=0x7925, data=[]
Debug 1549454373.585 Start XML:NEW 3-1-3-32-m1-x1
Debug 1549454373.586 End XML:NEW 3-1-3-32-m1-x1
Info 1549454373.588 Motor end m1 x1
Info 1549454373.598 Emission Encoder -36 4500 Excitation Encoder -18 6750
Info 1549454373.600 Capture start m1 x1
Debug 1549454373.650 Start XML:IMAGe+ S03_C001_T03_P0032_M1_X1_E1.tiff {'blkID': '21', 'run': '20190205smp81-926', 'exposure': '60', 'excitationColor': 'x1', 'point': '0032', 'blockTemperature': '69.3505,69.3358,69.322,69.3191,69.3286,69.3227', 'lampTemperature': '59.0167', 'lamp': '90', 'sampleVolume': '10', 'step': '03', 'emissionColor': 'm1', 'exposureIndex': '1', 'time': '1549454373.617', 'sampleTemperature': '69.2108,69.2137,69.2133,69.2131,69.2144,69.2104', 'stage': '03', 'coverTemperature': '104.989', 'cycle': '001'}
Debug 1549454373.651 End XML:IMAGe+ S03_C001_T03_P0032_M1_X1_E1.tiff {'blkID': '21', 'run': '20190205smp81-926', 'exposure': '60', 'excitationColor': 'x1', 'point': '0032', 'blockTemperature': '69.3505,69.3358,69.322,69.3191,69.3286,69.3227', 'lampTemperature': '59.0167', 'lamp': '90', 'sampleVolume': '10', 'step': '03', 'emissionColor': 'm1', 'exposureIndex': '1', 'time': '1549454373.617', 'sampleTemperature': '69.2108,69.2137,69.2133,69.2131,69.2144,69.2104', 'stage': '03', 'coverTemperature': '104.989', 'cycle': '001'}
Debug 1549454373.665 CAMera:ACQuire start exposure
Debug 1549454374.223 CAMera:ACQuire end exposure
Info 1549454374.232 Capture end m1 x1
Info 1549454374.234 Capture start m1 x1
Debug 1549454374.289 Start XML:IMAGe+ S03_C001_T03_P0032_M1_X1_E2.tiff {'blkID': '21', 'run': '20190205smp81-926', 'exposure': '175', 'excitationColor': 'x1', 'point': '0032', 'blockTemperature': '69.3505,69.3358,69.322,69.3191,69.3286,69.3227', 'lampTemperature': '59.0167', 'lamp': '90', 'sampleVolume': '10', 'step': '03', 'emissionColor': 'm1', 'exposureIndex': '2', 'time': '1549454374.251', 'sampleTemperature': '69.2108,69.2137,69.2133,69.2131,69.2144,69.2104', 'stage': '03', 'coverTemperature': '104.989', 'cycle': '001'}
Debug 1549454374.290 End XML:IMAGe+ S03_C001_T03_P0032_M1_X1_E2.tiff {'blkID': '21', 'run': '20190205smp81-926', 'exposure': '175', 'excitationColor': 'x1', 'point': '0032', 'blockTemperature': '69.3505,69.3358,69.322,69.3191,69.3286,69.3227', 'lampTemperature': '59.0167', 'lamp': '90', 'sampleVolume': '10', 'step': '03', 'emissionColor': 'm1', 'exposureIndex': '2', 'time': '1549454374.251', 'sampleTemperature': '69.2108,69.2137,69.2133,69.2131,69.2144,69.2104', 'stage': '03', 'coverTemperature': '104.989', 'cycle': '001'}
Debug 1549454374.305 CAMera:ACQuire start exposure
Image 1549454374.306 -run='20190205smp81-926' -stage=3 -cycle=1 -step=3 -point=32  -emission=m1 -excitation=x1  -exposure=60 -lamp=90 -filepath='EXPERIMENTS:20190205smp81-926/apldbio/sds/images/S03_C001_T03_P0032_M1_X1_E1.tiff'
Temperature 1549454374.222 -sample=69.2,69.3,69.2,69.2,69.3,69.2 -heatsink=34.9 -cover=105.0 -block=69.3,69.3,69.3,69.3,69.3,69.3
LEDStatus 1549454374.331 Temperature:59.1225 Current:9.46665 Voltage:3.4035 JuncTemp:76.102
Time 1549454374.532 -elapsed=5397 -active=5384 -remaining=948
Debug 1549454374.570 C: ISTAT?
Debug 1549454374.583 S: OK ISTAT? Running
Debug 1549454374.932 CAMera:ACQuire end exposure
Info 1549454374.943 Capture end m1 x1
Image 1549454374.945 -run='20190205smp81-926' -stage=3 -cycle=1 -step=3 -point=32  -emission=m1 -excitation=x1  -exposure=175 -lamp=90 -filepath='EXPERIMENTS:20190205smp81-926/apldbio/sds/images/S03_C001_T03_P0032_M1_X1_E2.tiff'
Info 1549454374.945 Capture start m1 x1
Debug 1549454374.997 Start XML:IMAGe+ S03_C001_T03_P0032_M1_X1_E3.tiff {'blkID': '21', 'run': '20190205smp81-926', 'exposure': '520', 'excitationColor': 'x1', 'point': '0032', 'blockTemperature': '69.3505,69.3358,69.322,69.3191,69.3286,69.3227', 'lampTemperature': '59.0167', 'lamp': '90', 'sampleVolume': '10', 'step': '03', 'emissionColor': 'm1', 'exposureIndex': '3', 'time': '1549454374.963', 'sampleTemperature': '69.2108,69.2137,69.2133,69.2131,69.2144,69.2104', 'stage': '03', 'coverTemperature': '104.989', 'cycle': '001'}
Debug 1549454374.998 End XML:IMAGe+ S03_C001_T03_P0032_M1_X1_E3.tiff {'blkID': '21', 'run': '20190205smp81-926', 'exposure': '520', 'excitationColor': 'x1', 'point': '0032', 'blockTemperature': '69.3505,69.3358,69.322,69.3191,69.3286,69.3227', 'lampTemperature': '59.0167', 'lamp': '90', 'sampleVolume': '10', 'step': '03', 'emissionColor': 'm1', 'exposureIndex': '3', 'time': '1549454374.963', 'sampleTemperature': '69.2108,69.2137,69.2133,69.2131,69.2144,69.2104', 'stage': '03', 'coverTemperature': '104.989', 'cycle': '001'}
Debug 1549454375.012 CAMera:ACQuire start exposure
Temperature 1549454375.226 -sample=69.3,69.3,69.3,69.3,69.3,69.3 -heatsink=34.9 -cover=105.0 -block=69.3,69.3,69.3,69.3,69.3,69.3
LEDStatus 1549454375.331 Temperature:59.0872 Current:9.46665 Voltage:3.4035 JuncTemp:76.1126
Time 1549454375.532 -elapsed=5398 -active=5385 -remaining=947
Debug 1549454375.842 CAMera:ACQuire end exposure
Info 1549454375.853 Capture end m1 x1
Image 1549454375.872 -run='20190205smp81-926' -stage=3 -cycle=1 -step=3 -point=32  -emission=m1 -excitation=x1  -exposure=520 -lamp=90 -filepath='EXPERIMENTS:20190205smp81-926/apldbio/sds/images/S03_C001_T03_P0032_M1_X1_E3.tiff'
Debug 1549454375.889 Start XML:WRITe+ 3-1-3-32-m1-x1 EXPERIMENTS:/20190205smp81-926/apldbio/sds//quant/3-1-3-32-m1-x1.xml
Debug 1549454375.906 End XML:WRITe+ 3-1-3-32-m1-x1 EXPERIMENTS:/20190205smp81-926/apldbio/sds//quant/3-1-3-32-m1-x1.xml
Debug 1549454375.908 Acquiring PA queue lock
Debug 1549454375.908 Acquired PA queue lock
Debug 1549454375.908 Released PA queue lock
Debug 1549454375.909 Acquiring palock[0] execution lock
Debug 1549454375.909 Acquired palock[0] execution lock
Temperature 1549454376.226 -sample=69.3,69.3,69.3,69.3,69.3,69.3 -heatsink=34.6 -cover=105.0 -block=69.3,69.3,69.3,69.3,69.3,69.3
LEDStatus 1549454376.331 Temperature:58.9814 Current:9.48814 Voltage:3.4035 JuncTemp:76.0579
Debug 1549454376.453 Released palock[0] execution lock
Preprocessing 1549454376.456 <quote.message>Input run configuration file: /data/vendor/IS/experiments/20190205smp81-926/apldbio/sds/quant/3-1-3-32-m1-x1.xml
Block Type:  96Wells
Finished read calibration files
...run ROI Quantitation
ROI Quantitation done in 0.065773 seconds 
Quant files saved in /data/vendor/IS/experiments/20190205smp81-926/apldbio/sds/quant
...run Preproc Quantitation task
Preproc Quantitation in 0.000337 seconds 
FilterData files saved in /data/vendor/IS/experiments/20190205smp81-926/apldbio/sds/filter
Success: Preprocessing ok
</quote.message>
Debug 1549454376.474 Start XML:FilterDATa+ S03_C001_T03_P0032_M1_X1_filterdata.xml {}
Debug 1549454376.475 End XML:FilterDATa+ S03_C001_T03_P0032_M1_X1_filterdata.xml {}
Debug 1549454376.486 Start XML:WRITe+ S3-C1-T3-P32 EXPERIMENTS:/20190205smp81-926/apldbio/sds//filter/3-1-3-32.xml
Debug 1549454376.493 End XML:WRITe+ S3-C1-T3-P32 EXPERIMENTS:/20190205smp81-926/apldbio/sds//filter/3-1-3-32.xml
Info 1549454376.497 Run ePA here for multicomponent. Ensured that dye are assigned
Debug 1549454376.499 Acquiring PA queue lock
Debug 1549454376.500 Acquired PA queue lock
Debug 1549454376.500 Released PA queue lock
Debug 1549454376.500 Acquiring palock[1] execution lock
Debug 1549454376.501 Acquired palock[1] execution lock
Time 1549454376.528 -elapsed=5399 -active=5386 -remaining=946
Debug 1549454377.026 Released palock[1] execution lock
Preprocessing 1549454377.029 <quote.message>Input run configuration file: /data/vendor/IS/experiments/20190205smp81-926/apldbio/sds/filter/3-1-3-32.xml
Block Type:  96Wells
...run Preproc MultiComponent task
Preproc MultiComponent in 0.00558 seconds 
MultiComponentData files saved in /data/vendor/IS/experiments/20190205smp81-926/apldbio/sds/multicomponent
Success: Preprocessing ok
</quote.message>
Run 1549454377.058 Collected -run="20190205smp81-926" -stage=3 -cycle=1 -step=3 -point=32
Debug 1549454377.067 TBC acquiring operative lock
Debug 1549454377.069 C: EXP:LIST? -verbose 20190205smp81-926/apldbio/sds/quant/S03_C001_T03_P0032*
Debug 1549454377.080 C: ACCess CONTROLLER
Info 1549454377.081 Access notification: [System] Access -sessionid=557 -level=Controller -exclusive=False
System 1549454377.082 Access -sessionid=557 -level=Controller -exclusive=False
Debug 1549454377.082 S: OK ACCess CONTROLLER
Debug 1549454377.084 <quote.message>S: OK EXP:LIST? -verbose 20190205smp81-926/apldbio/sds/quant/S03_C001_T03_P0032* <quote.reply>
s: "20190205smp81-926/apldbio/sds/quant/S03_C001_T03_P0032_M1_X1_E1.quant" -type=file -size=4200 -mtime=1549454376.42 -atime=1549454376.42 -ctime=1549454376.42
s: "20190205smp81-926/apldbio/sds/quant/S03_C001_T03_P0032_M1_X1_E2.quant" -type=file -size=4285 -mtime=1549454376.43 -atime=1549454376.42 -ctime=1549454376.43
s: "20190205smp81-926/apldbio/sds/quant/S03_C001_T03_P0032_M1_X1_E3.quant" -type=file -size=4426 -mtime=1549454376.43 -atime=1549454376.43 -ctime=1549454376.43
s: </quote.reply></quote.message>
Debug 1549454377.087 C: EXP:READ? -encoding=plain 20190205smp81-926/apldbio/sds/quant/S03_C001_T03_P0032_M1_X1_E1.quant
Debug 1549454377.089 S: OK EXP:READ? -encoding=plain 20190205smp81-926/apldbio/sds/quant/S03_C001_T03_P0032_M1_X1_E1.quant
Debug 1549454377.093 C: EXP:READ? -encoding=plain 20190205smp81-926/apldbio/sds/quant/S03_C001_T03_P0032_M1_X1_E2.quant
Debug 1549454377.094 S: OK EXP:READ? -encoding=plain 20190205smp81-926/apldbio/sds/quant/S03_C001_T03_P0032_M1_X1_E2.quant
Debug 1549454377.098 C: EXP:READ? -encoding=plain 20190205smp81-926/apldbio/sds/quant/S03_C001_T03_P0032_M1_X1_E3.quant
Debug 1549454377.099 S: OK EXP:READ? -encoding=plain 20190205smp81-926/apldbio/sds/quant/S03_C001_T03_P0032_M1_X1_E3.quant
Debug 1549454377.109 C: FIL:COP EXPERIMENTS:20190205smp81-926/apldbio/sds/multicomponent/S03_C001_T03_P0032_multicomponentdata.xml PUBLIC_RUN_COMPLETE:working/20190205smp81-926/apldbio/sds/multicomponent/S03_C001_T03_P0032_multicomponentdata.xml
Debug 1549454377.114 S: OK FIL:COP EXPERIMENTS:20190205smp81-926/apldbio/sds/multicomponent/S03_C001_T03_P0032_multicomponentdata.xml PUBLIC_RUN_COMPLETE:working/20190205smp81-926/apldbio/sds/multicomponent/S03_C001_T03_P0032_multicomponentdata.xml
Debug 1549454377.118 C: ACCess OBSERVER
Info 1549454377.119 Access notification: [System] Access -sessionid=557 -level=Observer -exclusive=False
System 1549454377.119 Access -sessionid=557 -level=Observer -exclusive=False
Debug 1549454377.120 S: OK ACCess OBSERVER
Debug 1549454377.132 C: FIL:LIST? -verbose EXPERIMENTS:/20190205smp81-926/apldbio/sds/quant/S03_C001_T03_P0032_*E1.quant
Debug 1549454377.142 <quote.message>S: OK FIL:LIST? -verbose EXPERIMENTS:/20190205smp81-926/apldbio/sds/quant/S03_C001_T03_P0032_*E1.quant <quote.reply>
s: "experiments:20190205smp81-926/apldbio/sds/quant/S03_C001_T03_P0032_M1_X1_E1.quant" -type=file -size=4200 -mtime=1549454376.42 -atime=1549454376.42 -ctime=1549454376.42
s: </quote.reply></quote.message>
Debug 1549454377.151 C: ACCess CONTROLLER
Info 1549454377.152 Access notification: [System] Access -sessionid=557 -level=Controller -exclusive=False
System 1549454377.153 Access -sessionid=557 -level=Controller -exclusive=False
Debug 1549454377.153 S: OK ACCess CONTROLLER
Debug 1549454377.173 C: FIL:COP EXPERIMENTS:20190205smp81-926/apldbio/sds/quant/S03_C001_T03_P0032_M1_X1_E1.quant PUBLIC_RUN_COMPLETE:working/20190205smp81-926/apldbio/sds/quant/S03_C001_T03_P0032_M1_X1_E1.quant
Debug 1549454377.178 S: OK FIL:COP EXPERIMENTS:20190205smp81-926/apldbio/sds/quant/S03_C001_T03_P0032_M1_X1_E1.quant PUBLIC_RUN_COMPLETE:working/20190205smp81-926/apldbio/sds/quant/S03_C001_T03_P0032_M1_X1_E1.quant
Debug 1549454377.182 C: ACCess OBSERVER
Info 1549454377.183 Access notification: [System] Access -sessionid=557 -level=Observer -exclusive=False
System 1549454377.184 Access -sessionid=557 -level=Observer -exclusive=False
Debug 1549454377.184 S: OK ACCess OBSERVER
Temperature 1549454377.223 -sample=69.3,69.3,69.3,69.3,69.3,69.3 -heatsink=34.8 -cover=105.0 -block=69.3,69.3,69.3,69.3,69.3,69.3
LEDStatus 1549454377.331 Temperature:59.052 Current:9.50963 Voltage:3.40139 JuncTemp:76.0667
Time 1549454377.525 -elapsed=5400 -active=5387 -remaining=945
Temperature 1549454378.225 -sample=69.3,69.3,69.3,69.3,69.3,69.3 -heatsink=34.8 -cover=105.0 -block=69.3,69.3,69.3,69.3,69.3,69.3
Debug 1549454378.321 TBC _holding invoked.
Debug 1549454378.322 TBC acquired unhold lock
Debug 1549454378.323 TBC releasing operative lock
Debug 1549454378.324 TBC acquired operative lock
Info 1549454378.329 TBC:SETTing ramping "Zone1" from 69.3 to 69.6 (rate=4.503, timeout=60.0, msgid=0x798A)
Info 1549454378.329 TBC:SETTing ramping "Zone2" from 69.3 to 69.6 (rate=4.503, timeout=60.0, msgid=0x798B)
Info 1549454378.330 TBC:SETTing ramping "Zone3" from 69.3 to 69.6 (rate=4.503, timeout=60.0, msgid=0x798D)
Info 1549454378.331 TBC:SETTing ramping "Zone4" from 69.3 to 69.6 (rate=4.503, timeout=60.0, msgid=0x798E)
Info 1549454378.332 TBC:SETTing ramping "Zone5" from 69.3 to 69.6 (rate=4.503, timeout=60.0, msgid=0x798F)
Info 1549454378.333 TBC:SETTing ramping "Zone6" from 69.3 to 69.6 (rate=4.503, timeout=60.0, msgid=0x7990)
LEDStatus 1549454378.342 Temperature:59.0167 Current:9.4774 Voltage:3.39928 JuncTemp:76.0632
Time 1549454378.532 -elapsed=5401 -active=5388 -remaining=944
Temperature 1549454379.224 -sample=69.3,69.3,69.3,69.3,69.3,69.3 -heatsink=34.7 -cover=105.0 -block=69.5,69.4,69.5,69.5,69.5,69.5
LEDStatus 1549454379.332 Temperature:59.0872 Current:9.49889 Voltage:3.39928 JuncTemp:76.1796
Time 1549454379.532 -elapsed=5402 -active=5389 -remaining=943
Debug 1549454379.570 C: ISTAT?
Debug 1549454379.583 S: OK ISTAT? Running
Temperature 1549454380.225 -sample=69.4,69.4,69.4,69.4,69.4,69.4 -heatsink=34.7 -cover=105.0 -block=69.6,69.6,69.6,69.6,69.6,69.6
LEDStatus 1549454380.331 Temperature:59.0167 Current:9.45591 Voltage:3.39928 JuncTemp:76.0579
Time 1549454380.532 -elapsed=5403 -active=5390 -remaining=942
Temperature 1549454381.225 -sample=69.5,69.5,69.5,69.5,69.5,69.5 -heatsink=34.6 -cover=105.1 -block=69.6,69.6,69.6,69.6,69.6,69.6
LEDStatus 1549454381.331 Temperature:59.0872 Current:9.48814 Voltage:3.4035 JuncTemp:76.2025
Debug 1549454381.378 LLAC ACK: Acknowledge (type=3), name=Unknown, dest=0x00, source=0x81, control=0x01, id=0x0000, msgid=0x798A, data=[]
Debug 1549454381.379 LLAC ACK reply: Acknowledge (type=3), name=Unknown, dest=0x81, source=0x00, control=0x01, id=0x0000, msgid=0x798A, data=[]
Debug 1549454381.379 LLAC ACK: Acknowledge (type=3), name=Unknown, dest=0x00, source=0x82, control=0x01, id=0x0000, msgid=0x798B, data=[]
Debug 1549454381.380 LLAC ACK reply: Acknowledge (type=3), name=Unknown, dest=0x82, source=0x00, control=0x01, id=0x0000, msgid=0x798B, data=[]
Debug 1549454381.380 LLAC ACK: Acknowledge (type=3), name=Unknown, dest=0x00, source=0x83, control=0x01, id=0x0000, msgid=0x798D, data=[]
Debug 1549454381.380 LLAC ACK reply: Acknowledge (type=3), name=Unknown, dest=0x83, source=0x00, control=0x01, id=0x0000, msgid=0x798D, data=[]
Debug 1549454381.381 LLAC ACK: Acknowledge (type=3), name=Unknown, dest=0x00, source=0x84, control=0x01, id=0x0000, msgid=0x798E, data=[]
Debug 1549454381.381 LLAC ACK reply: Acknowledge (type=3), name=Unknown, dest=0x84, source=0x00, control=0x01, id=0x0000, msgid=0x798E, data=[]
Debug 1549454381.382 LLAC ACK: Acknowledge (type=3), name=Unknown, dest=0x00, source=0x85, control=0x01, id=0x0000, msgid=0x798F, data=[]
Debug 1549454381.382 LLAC ACK reply: Acknowledge (type=3), name=Unknown, dest=0x85, source=0x00, control=0x01, id=0x0000, msgid=0x798F, data=[]
Debug 1549454381.383 LLAC ACK: Acknowledge (type=3), name=Unknown, dest=0x00, source=0x86, control=0x01, id=0x0000, msgid=0x7990, data=[]
Debug 1549454381.383 LLAC ACK reply: Acknowledge (type=3), name=Unknown, dest=0x86, source=0x00, control=0x01, id=0x0000, msgid=0x7990, data=[]
Debug 1549454381.384 TBC releasing operative lock
Debug 1549454381.387 TBC acquiring operative lock
Debug 1549454381.387 TBC acquired operative lock
Info 1549454381.388 TBC:HOLD starting 5.000000s hold
Debug 1549454381.396 TBC acquiring unhold lock
Run 1549454381.402 Acquiring -run="20190205smp81-926" -stage=3 -cycle=1 -point=33 -Temperature=69.5029,69.5033,69.5032,69.5037,69.5064,69.5032
Time 1549454381.530 -elapsed=5404 -active=5391 -remaining=941
Debug 1549454381.635 Start XML:NEW S3-C1-T3-P33
Debug 1549454381.636 End XML:NEW S3-C1-T3-P33
Info 1549454381.637 Motor start m1 x1
Debug 1549454381.670 LLAC ACK: Acknowledge (type=3), name=Unknown, dest=0x00, source=0x91, control=0x01, id=0x0000, msgid=0x79E8, data=[]
Debug 1549454381.671 LLAC ACK reply: Acknowledge (type=3), name=Unknown, dest=0x91, source=0x00, control=0x01, id=0x0000, msgid=0x79E8, data=[]
Debug 1549454381.690 LLAC ACK: Acknowledge (type=3), name=Unknown, dest=0x00, source=0x91, control=0x01, id=0x0000, msgid=0x79EA, data=[]
Debug 1549454381.691 LLAC ACK reply: Acknowledge (type=3), name=Unknown, dest=0x91, source=0x00, control=0x01, id=0x0000, msgid=0x79EA, data=[]
Debug 1549454381.700 Start XML:NEW 3-1-3-33-m1-x1
Debug 1549454381.701 End XML:NEW 3-1-3-33-m1-x1
Info 1549454381.703 Motor end m1 x1
Info 1549454381.713 Emission Encoder -36 4500 Excitation Encoder -18 6750
Info 1549454381.714 Capture start m1 x1
Debug 1549454381.762 Start XML:IMAGe+ S03_C001_T03_P0033_M1_X1_E1.tiff {'blkID': '21', 'run': '20190205smp81-926', 'exposure': '60', 'excitationColor': 'x1', 'point': '0033', 'blockTemperature': '69.6267,69.6314,69.6399,69.6266,69.6419,69.627', 'lampTemperature': '59.0167', 'lamp': '90', 'sampleVolume': '10', 'step': '03', 'emissionColor': 'm1', 'exposureIndex': '1', 'time': '1549454381.730', 'sampleTemperature': '69.5117,69.5127,69.5113,69.5123,69.5152,69.5121', 'stage': '03', 'coverTemperature': '105.012', 'cycle': '001'}
Debug 1549454381.763 End XML:IMAGe+ S03_C001_T03_P0033_M1_X1_E1.tiff {'blkID': '21', 'run': '20190205smp81-926', 'exposure': '60', 'excitationColor': 'x1', 'point': '0033', 'blockTemperature': '69.6267,69.6314,69.6399,69.6266,69.6419,69.627', 'lampTemperature': '59.0167', 'lamp': '90', 'sampleVolume': '10', 'step': '03', 'emissionColor': 'm1', 'exposureIndex': '1', 'time': '1549454381.730', 'sampleTemperature': '69.5117,69.5127,69.5113,69.5123,69.5152,69.5121', 'stage': '03', 'coverTemperature': '105.012', 'cycle': '001'}
Debug 1549454381.777 CAMera:ACQuire start exposure
Temperature 1549454382.225 -sample=69.5,69.5,69.5,69.5,69.5,69.5 -heatsink=34.7 -cover=105.0 -block=69.6,69.6,69.6,69.6,69.6,69.6
LEDStatus 1549454382.331 Temperature:59.1225 Current:9.45591 Voltage:3.40139 JuncTemp:76.0598
Debug 1549454382.332 CAMera:ACQuire end exposure
Info 1549454382.339 Capture end m1 x1
Info 1549454382.342 Capture start m1 x1
Debug 1549454382.395 Start XML:IMAGe+ S03_C001_T03_P0033_M1_X1_E2.tiff {'blkID': '21', 'run': '20190205smp81-926', 'exposure': '175', 'excitationColor': 'x1', 'point': '0033', 'blockTemperature': '69.6267,69.6314,69.6399,69.6266,69.6419,69.627', 'lampTemperature': '59.0167', 'lamp': '90', 'sampleVolume': '10', 'step': '03', 'emissionColor': 'm1', 'exposureIndex': '2', 'time': '1549454382.360', 'sampleTemperature': '69.5117,69.5127,69.5113,69.5123,69.5152,69.5121', 'stage': '03', 'coverTemperature': '105.012', 'cycle': '001'}
Debug 1549454382.397 End XML:IMAGe+ S03_C001_T03_P0033_M1_X1_E2.tiff {'blkID': '21', 'run': '20190205smp81-926', 'exposure': '175', 'excitationColor': 'x1', 'point': '0033', 'blockTemperature': '69.6267,69.6314,69.6399,69.6266,69.6419,69.627', 'lampTemperature': '59.0167', 'lamp': '90', 'sampleVolume': '10', 'step': '03', 'emissionColor': 'm1', 'exposureIndex': '2', 'time': '1549454382.360', 'sampleTemperature': '69.5117,69.5127,69.5113,69.5123,69.5152,69.5121', 'stage': '03', 'coverTemperature': '105.012', 'cycle': '001'}
Debug 1549454382.411 CAMera:ACQuire start exposure
Image 1549454382.412 -run='20190205smp81-926' -stage=3 -cycle=1 -step=3 -point=33  -emission=m1 -excitation=x1  -exposure=60 -lamp=90 -filepath='EXPERIMENTS:20190205smp81-926/apldbio/sds/images/S03_C001_T03_P0033_M1_X1_E1.tiff'
Time 1549454382.526 -elapsed=5405 -active=5392 -remaining=940
Debug 1549454383.035 CAMera:ACQuire end exposure
Info 1549454383.057 Capture end m1 x1
Info 1549454383.061 Capture start m1 x1
Image 1549454383.100 -run='20190205smp81-926' -stage=3 -cycle=1 -step=3 -point=33  -emission=m1 -excitation=x1  -exposure=175 -lamp=90 -filepath='EXPERIMENTS:20190205smp81-926/apldbio/sds/images/S03_C001_T03_P0033_M1_X1_E2.tiff'
Debug 1549454383.114 Start XML:IMAGe+ S03_C001_T03_P0033_M1_X1_E3.tiff {'blkID': '21', 'run': '20190205smp81-926', 'exposure': '520', 'excitationColor': 'x1', 'point': '0033', 'blockTemperature': '69.6267,69.6314,69.6399,69.6266,69.6419,69.627', 'lampTemperature': '59.0167', 'lamp': '90', 'sampleVolume': '10', 'step': '03', 'emissionColor': 'm1', 'exposureIndex': '3', 'time': '1549454383.078', 'sampleTemperature': '69.5117,69.5127,69.5113,69.5123,69.5152,69.5121', 'stage': '03', 'coverTemperature': '105.012', 'cycle': '001'}
Debug 1549454383.115 End XML:IMAGe+ S03_C001_T03_P0033_M1_X1_E3.tiff {'blkID': '21', 'run': '20190205smp81-926', 'exposure': '520', 'excitationColor': 'x1', 'point': '0033', 'blockTemperature': '69.6267,69.6314,69.6399,69.6266,69.6419,69.627', 'lampTemperature': '59.0167', 'lamp': '90', 'sampleVolume': '10', 'step': '03', 'emissionColor': 'm1', 'exposureIndex': '3', 'time': '1549454383.078', 'sampleTemperature': '69.5117,69.5127,69.5113,69.5123,69.5152,69.5121', 'stage': '03', 'coverTemperature': '105.012', 'cycle': '001'}
Debug 1549454383.129 CAMera:ACQuire start exposure
Temperature 1549454383.222 -sample=69.6,69.6,69.6,69.6,69.6,69.6 -heatsink=34.7 -cover=105.0 -block=69.6,69.6,69.6,69.6,69.6,69.6
LEDStatus 1549454383.331 Temperature:59.0167 Current:9.44516 Voltage:3.40984 JuncTemp:76.0967
Time 1549454383.526 -elapsed=5406 -active=5393 -remaining=939
Debug 1549454383.954 CAMera:ACQuire end exposure
Info 1549454383.977 Capture end m1 x1
Image 1549454383.989 -run='20190205smp81-926' -stage=3 -cycle=1 -step=3 -point=33  -emission=m1 -excitation=x1  -exposure=520 -lamp=90 -filepath='EXPERIMENTS:20190205smp81-926/apldbio/sds/images/S03_C001_T03_P0033_M1_X1_E3.tiff'
Debug 1549454383.997 Start XML:WRITe+ 3-1-3-33-m1-x1 EXPERIMENTS:/20190205smp81-926/apldbio/sds//quant/3-1-3-33-m1-x1.xml
Debug 1549454384.014 End XML:WRITe+ 3-1-3-33-m1-x1 EXPERIMENTS:/20190205smp81-926/apldbio/sds//quant/3-1-3-33-m1-x1.xml
Debug 1549454384.015 Acquiring PA queue lock
Debug 1549454384.016 Acquired PA queue lock
Debug 1549454384.016 Released PA queue lock
Debug 1549454384.016 Acquiring palock[0] execution lock
Debug 1549454384.017 Acquired palock[0] execution lock
Temperature 1549454384.224 -sample=69.6,69.6,69.6,69.6,69.6,69.6 -heatsink=34.9 -cover=105.0 -block=69.6,69.6,69.6,69.6,69.6,69.6
LEDStatus 1549454384.332 Temperature:59.1225 Current:9.45591 Voltage:3.39928 JuncTemp:76.072
Time 1549454384.526 -elapsed=5407 -active=5394 -remaining=938
Debug 1549454384.565 Released palock[0] execution lock
Preprocessing 1549454384.568 <quote.message>Input run configuration file: /data/vendor/IS/experiments/20190205smp81-926/apldbio/sds/quant/3-1-3-33-m1-x1.xml
Block Type:  96Wells
Finished read calibration files
...run ROI Quantitation
ROI Quantitation done in 0.07633 seconds 
Quant files saved in /data/vendor/IS/experiments/20190205smp81-926/apldbio/sds/quant
...run Preproc Quantitation task
Preproc Quantitation in 0.000371 seconds 
FilterData files saved in /data/vendor/IS/experiments/20190205smp81-926/apldbio/sds/filter
Success: Preprocessing ok
</quote.message>
Debug 1549454384.588 Start XML:FilterDATa+ S03_C001_T03_P0033_M1_X1_filterdata.xml {}
Debug 1549454384.589 End XML:FilterDATa+ S03_C001_T03_P0033_M1_X1_filterdata.xml {}
Debug 1549454384.589 C: ISTAT?
Debug 1549454384.608 Start XML:WRITe+ S3-C1-T3-P33 EXPERIMENTS:/20190205smp81-926/apldbio/sds//filter/3-1-3-33.xml
Debug 1549454384.620 End XML:WRITe+ S3-C1-T3-P33 EXPERIMENTS:/20190205smp81-926/apldbio/sds//filter/3-1-3-33.xml
Debug 1549454384.619 S: OK ISTAT? Running
Info 1549454384.626 Run ePA here for multicomponent. Ensured that dye are assigned
Debug 1549454384.629 Acquiring PA queue lock
Debug 1549454384.629 Acquired PA queue lock
Debug 1549454384.630 Released PA queue lock
Debug 1549454384.630 Acquiring palock[1] execution lock
Debug 1549454384.631 Acquired palock[1] execution lock
Debug 1549454385.145 Released palock[1] execution lock
Preprocessing 1549454385.148 <quote.message>Input run configuration file: /data/vendor/IS/experiments/20190205smp81-926/apldbio/sds/filter/3-1-3-33.xml
Block Type:  96Wells
...run Preproc MultiComponent task
Preproc MultiComponent in 0.005542 seconds 
MultiComponentData files saved in /data/vendor/IS/experiments/20190205smp81-926/apldbio/sds/multicomponent
Success: Preprocessing ok
</quote.message>
Run 1549454385.178 Collected -run="20190205smp81-926" -stage=3 -cycle=1 -step=3 -point=33
Debug 1549454385.188 TBC acquiring operative lock
Debug 1549454385.189 C: EXP:LIST? -verbose 20190205smp81-926/apldbio/sds/quant/S03_C001_T03_P0033*
Debug 1549454385.209 C: ACCess CONTROLLER
Info 1549454385.211 Access notification: [System] Access -sessionid=557 -level=Controller -exclusive=False
System 1549454385.212 Access -sessionid=557 -level=Controller -exclusive=False
Debug 1549454385.212 S: OK ACCess CONTROLLER
Debug 1549454385.215 <quote.message>S: OK EXP:LIST? -verbose 20190205smp81-926/apldbio/sds/quant/S03_C001_T03_P0033* <quote.reply>
s: "20190205smp81-926/apldbio/sds/quant/S03_C001_T03_P0033_M1_X1_E1.quant" -type=file -size=4200 -mtime=1549454384.53 -atime=1549454384.53 -ctime=1549454384.53
s: "20190205smp81-926/apldbio/sds/quant/S03_C001_T03_P0033_M1_X1_E2.quant" -type=file -size=4285 -mtime=1549454384.53 -atime=1549454384.53 -ctime=1549454384.53
s: "20190205smp81-926/apldbio/sds/quant/S03_C001_T03_P0033_M1_X1_E3.quant" -type=file -size=4417 -mtime=1549454384.54 -atime=1549454384.53 -ctime=1549454384.54
s: </quote.reply></quote.message>
Debug 1549454385.218 C: EXP:READ? -encoding=plain 20190205smp81-926/apldbio/sds/quant/S03_C001_T03_P0033_M1_X1_E1.quant
Debug 1549454385.219 S: OK EXP:READ? -encoding=plain 20190205smp81-926/apldbio/sds/quant/S03_C001_T03_P0033_M1_X1_E1.quant
Debug 1549454385.223 C: EXP:READ? -encoding=plain 20190205smp81-926/apldbio/sds/quant/S03_C001_T03_P0033_M1_X1_E2.quant
Debug 1549454385.226 S: OK EXP:READ? -encoding=plain 20190205smp81-926/apldbio/sds/quant/S03_C001_T03_P0033_M1_X1_E2.quant
Debug 1549454385.231 C: EXP:READ? -encoding=plain 20190205smp81-926/apldbio/sds/quant/S03_C001_T03_P0033_M1_X1_E3.quant
Debug 1549454385.233 S: OK EXP:READ? -encoding=plain 20190205smp81-926/apldbio/sds/quant/S03_C001_T03_P0033_M1_X1_E3.quant
Temperature 1549454385.223 -sample=69.6,69.6,69.6,69.6,69.6,69.6 -heatsink=34.7 -cover=105.0 -block=69.6,69.6,69.6,69.6,69.6,69.6
Debug 1549454385.241 C: FIL:COP EXPERIMENTS:20190205smp81-926/apldbio/sds/multicomponent/S03_C001_T03_P0033_multicomponentdata.xml PUBLIC_RUN_COMPLETE:working/20190205smp81-926/apldbio/sds/multicomponent/S03_C001_T03_P0033_multicomponentdata.xml
Debug 1549454385.248 S: OK FIL:COP EXPERIMENTS:20190205smp81-926/apldbio/sds/multicomponent/S03_C001_T03_P0033_multicomponentdata.xml PUBLIC_RUN_COMPLETE:working/20190205smp81-926/apldbio/sds/multicomponent/S03_C001_T03_P0033_multicomponentdata.xml
Debug 1549454385.283 C: ACCess OBSERVER
Info 1549454385.284 Access notification: [System] Access -sessionid=557 -level=Observer -exclusive=False
System 1549454385.285 Access -sessionid=557 -level=Observer -exclusive=False
Debug 1549454385.285 S: OK ACCess OBSERVER
Debug 1549454385.299 C: FIL:LIST? -verbose EXPERIMENTS:/20190205smp81-926/apldbio/sds/quant/S03_C001_T03_P0033_*E1.quant
Debug 1549454385.309 <quote.message>S: OK FIL:LIST? -verbose EXPERIMENTS:/20190205smp81-926/apldbio/sds/quant/S03_C001_T03_P0033_*E1.quant <quote.reply>
s: "experiments:20190205smp81-926/apldbio/sds/quant/S03_C001_T03_P0033_M1_X1_E1.quant" -type=file -size=4200 -mtime=1549454384.53 -atime=1549454384.53 -ctime=1549454384.53
s: </quote.reply></quote.message>
Debug 1549454385.321 C: ACCess CONTROLLER
Info 1549454385.325 Access notification: [System] Access -sessionid=557 -level=Controller -exclusive=False
System 1549454385.328 Access -sessionid=557 -level=Controller -exclusive=False
Debug 1549454385.329 S: OK ACCess CONTROLLER
LEDStatus 1549454385.335 Temperature:59.052 Current:9.49889 Voltage:3.40562 JuncTemp:76.1091
Debug 1549454385.350 C: FIL:COP EXPERIMENTS:20190205smp81-926/apldbio/sds/quant/S03_C001_T03_P0033_M1_X1_E1.quant PUBLIC_RUN_COMPLETE:working/20190205smp81-926/apldbio/sds/quant/S03_C001_T03_P0033_M1_X1_E1.quant
Debug 1549454385.356 S: OK FIL:COP EXPERIMENTS:20190205smp81-926/apldbio/sds/quant/S03_C001_T03_P0033_M1_X1_E1.quant PUBLIC_RUN_COMPLETE:working/20190205smp81-926/apldbio/sds/quant/S03_C001_T03_P0033_M1_X1_E1.quant
Debug 1549454385.361 C: ACCess OBSERVER
Info 1549454385.361 Access notification: [System] Access -sessionid=557 -level=Observer -exclusive=False
System 1549454385.362 Access -sessionid=557 -level=Observer -exclusive=False
Debug 1549454385.363 S: OK ACCess OBSERVER
Time 1549454385.526 -elapsed=5408 -active=5395 -remaining=937
Temperature 1549454386.222 -sample=69.6,69.6,69.6,69.6,69.6,69.6 -heatsink=34.8 -cover=105.0 -block=69.6,69.6,69.6,69.6,69.6,69.6
LEDStatus 1549454386.331 Temperature:59.0167 Current:9.4774 Voltage:3.4035 JuncTemp:76.1197
Debug 1549454386.421 TBC _holding invoked.
Debug 1549454386.422 TBC acquired unhold lock
Debug 1549454386.423 TBC releasing operative lock
Debug 1549454386.423 TBC acquired operative lock
Info 1549454386.426 TBC:SETTing ramping "Zone1" from 69.6 to 69.9 (rate=4.503, timeout=60.0, msgid=0x7A53)
Info 1549454386.426 TBC:SETTing ramping "Zone2" from 69.6 to 69.9 (rate=4.503, timeout=60.0, msgid=0x7A54)
Info 1549454386.427 TBC:SETTing ramping "Zone3" from 69.6 to 69.9 (rate=4.503, timeout=60.0, msgid=0x7A55)
Info 1549454386.428 TBC:SETTing ramping "Zone4" from 69.6 to 69.9 (rate=4.503, timeout=60.0, msgid=0x7A56)
Info 1549454386.429 TBC:SETTing ramping "Zone5" from 69.6 to 69.9 (rate=4.503, timeout=60.0, msgid=0x7A57)
Info 1549454386.429 TBC:SETTing ramping "Zone6" from 69.6 to 69.9 (rate=4.503, timeout=60.0, msgid=0x7A58)
Time 1549454386.532 -elapsed=5409 -active=5396 -remaining=936
Temperature 1549454387.225 -sample=69.6,69.6,69.6,69.6,69.6,69.6 -heatsink=34.9 -cover=105.1 -block=69.7,69.7,69.8,69.7,69.7,69.7
LEDStatus 1549454387.331 Temperature:58.9814 Current:9.4774 Voltage:3.39506 JuncTemp:76.1444
Time 1549454387.532 -elapsed=5410 -active=5397 -remaining=935
Temperature 1549454388.225 -sample=69.7,69.7,69.7,69.7,69.7,69.7 -heatsink=34.8 -cover=105.1 -block=69.9,69.9,69.9,69.9,69.9,69.9
LEDStatus 1549454388.331 Temperature:59.0167 Current:9.4774 Voltage:3.39928 JuncTemp:76.0738
Time 1549454388.532 -elapsed=5411 -active=5398 -remaining=934
Temperature 1549454389.225 -sample=69.8,69.8,69.8,69.8,69.8,69.8 -heatsink=34.7 -cover=105.0 -block=69.9,69.9,69.9,69.9,69.9,69.9
LEDStatus 1549454389.331 Temperature:58.9109 Current:9.48814 Voltage:3.40139 JuncTemp:76.0421
Debug 1549454389.431 LLAC ACK: Acknowledge (type=3), name=Unknown, dest=0x00, source=0x81, control=0x01, id=0x0000, msgid=0x7A53, data=[]
Debug 1549454389.431 LLAC ACK reply: Acknowledge (type=3), name=Unknown, dest=0x81, source=0x00, control=0x01, id=0x0000, msgid=0x7A53, data=[]
Debug 1549454389.432 LLAC ACK: Acknowledge (type=3), name=Unknown, dest=0x00, source=0x82, control=0x01, id=0x0000, msgid=0x7A54, data=[]
Debug 1549454389.432 LLAC ACK reply: Acknowledge (type=3), name=Unknown, dest=0x82, source=0x00, control=0x01, id=0x0000, msgid=0x7A54, data=[]
Debug 1549454389.442 LLAC ACK: Acknowledge (type=3), name=Unknown, dest=0x00, source=0x83, control=0x01, id=0x0000, msgid=0x7A55, data=[]
Debug 1549454389.443 LLAC ACK reply: Acknowledge (type=3), name=Unknown, dest=0x83, source=0x00, control=0x01, id=0x0000, msgid=0x7A55, data=[]
Debug 1549454389.443 LLAC ACK: Acknowledge (type=3), name=Unknown, dest=0x00, source=0x84, control=0x01, id=0x0000, msgid=0x7A56, data=[]
Debug 1549454389.444 LLAC ACK reply: Acknowledge (type=3), name=Unknown, dest=0x84, source=0x00, control=0x01, id=0x0000, msgid=0x7A56, data=[]
Debug 1549454389.465 LLAC ACK: Acknowledge (type=3), name=Unknown, dest=0x00, source=0x85, control=0x01, id=0x0000, msgid=0x7A57, data=[]
Debug 1549454389.466 LLAC ACK reply: Acknowledge (type=3), name=Unknown, dest=0x85, source=0x00, control=0x01, id=0x0000, msgid=0x7A57, data=[]
Debug 1549454389.468 LLAC ACK: Acknowledge (type=3), name=Unknown, dest=0x00, source=0x86, control=0x01, id=0x0000, msgid=0x7A58, data=[]
Debug 1549454389.469 LLAC ACK reply: Acknowledge (type=3), name=Unknown, dest=0x86, source=0x00, control=0x01, id=0x0000, msgid=0x7A58, data=[]
Debug 1549454389.470 TBC releasing operative lock
Debug 1549454389.477 TBC acquiring operative lock
Debug 1549454389.478 TBC acquired operative lock
Info 1549454389.495 TBC:HOLD starting 5.000000s hold
Debug 1549454389.499 TBC acquiring unhold lock
Run 1549454389.504 Acquiring -run="20190205smp81-926" -stage=3 -cycle=1 -point=34 -Temperature=69.8048,69.8057,69.8058,69.8059,69.8029,69.8032
Time 1549454389.525 -elapsed=5412 -active=5399 -remaining=933
Debug 1549454389.580 C: ISTAT?
Debug 1549454389.592 S: OK ISTAT? Running
Debug 1549454389.758 Start XML:NEW S3-C1-T3-P34
Debug 1549454389.759 End XML:NEW S3-C1-T3-P34
Info 1549454389.761 Motor start m1 x1
Debug 1549454389.784 LLAC ACK: Acknowledge (type=3), name=Unknown, dest=0x00, source=0x91, control=0x01, id=0x0000, msgid=0x7AAD, data=[]
Debug 1549454389.785 LLAC ACK reply: Acknowledge (type=3), name=Unknown, dest=0x91, source=0x00, control=0x01, id=0x0000, msgid=0x7AAD, data=[]
Debug 1549454389.800 LLAC ACK: Acknowledge (type=3), name=Unknown, dest=0x00, source=0x91, control=0x01, id=0x0000, msgid=0x7AAF, data=[]
Debug 1549454389.800 LLAC ACK reply: Acknowledge (type=3), name=Unknown, dest=0x91, source=0x00, control=0x01, id=0x0000, msgid=0x7AAF, data=[]
Debug 1549454389.820 Start XML:NEW 3-1-3-34-m1-x1
Debug 1549454389.822 End XML:NEW 3-1-3-34-m1-x1
Info 1549454389.824 Motor end m1 x1
Info 1549454389.833 Emission Encoder -36 4500 Excitation Encoder -18 6750
Info 1549454389.834 Capture start m1 x1
Debug 1549454389.883 Start XML:IMAGe+ S03_C001_T03_P0034_M1_X1_E1.tiff {'blkID': '21', 'run': '20190205smp81-926', 'exposure': '60', 'excitationColor': 'x1', 'point': '0034', 'blockTemperature': '69.923,69.9219,69.943,69.9393,69.9206,69.924', 'lampTemperature': '59.0167', 'lamp': '90', 'sampleVolume': '10', 'step': '03', 'emissionColor': 'm1', 'exposureIndex': '1', 'time': '1549454389.850', 'sampleTemperature': '69.8131,69.8168,69.8148,69.8141,69.8146,69.8149', 'stage': '03', 'coverTemperature': '104.989', 'cycle': '001'}
Debug 1549454389.884 End XML:IMAGe+ S03_C001_T03_P0034_M1_X1_E1.tiff {'blkID': '21', 'run': '20190205smp81-926', 'exposure': '60', 'excitationColor': 'x1', 'point': '0034', 'blockTemperature': '69.923,69.9219,69.943,69.9393,69.9206,69.924', 'lampTemperature': '59.0167', 'lamp': '90', 'sampleVolume': '10', 'step': '03', 'emissionColor': 'm1', 'exposureIndex': '1', 'time': '1549454389.850', 'sampleTemperature': '69.8131,69.8168,69.8148,69.8141,69.8146,69.8149', 'stage': '03', 'coverTemperature': '104.989', 'cycle': '001'}
Debug 1549454389.898 CAMera:ACQuire start exposure
Temperature 1549454390.222 -sample=69.8,69.8,69.8,69.8,69.8,69.8 -heatsink=34.7 -cover=104.9 -block=69.9,69.9,69.9,69.9,69.9,69.9
LEDStatus 1549454390.331 Temperature:59.0872 Current:9.48814 Voltage:3.39295 JuncTemp:76.2043
Debug 1549454390.452 CAMera:ACQuire end exposure
Info 1549454390.468 Capture end m1 x1
Image 1549454390.470 -run='20190205smp81-926' -stage=3 -cycle=1 -step=3 -point=34  -emission=m1 -excitation=x1  -exposure=60 -lamp=90 -filepath='EXPERIMENTS:20190205smp81-926/apldbio/sds/images/S03_C001_T03_P0034_M1_X1_E1.tiff'
Info 1549454390.475 Capture start m1 x1
Time 1549454390.526 -elapsed=5413 -active=5400 -remaining=932
Debug 1549454390.537 Start XML:IMAGe+ S03_C001_T03_P0034_M1_X1_E2.tiff {'blkID': '21', 'run': '20190205smp81-926', 'exposure': '175', 'excitationColor': 'x1', 'point': '0034', 'blockTemperature': '69.923,69.9219,69.943,69.9393,69.9206,69.924', 'lampTemperature': '59.0167', 'lamp': '90', 'sampleVolume': '10', 'step': '03', 'emissionColor': 'm1', 'exposureIndex': '2', 'time': '1549454390.494', 'sampleTemperature': '69.8131,69.8168,69.8148,69.8141,69.8146,69.8149', 'stage': '03', 'coverTemperature': '104.989', 'cycle': '001'}
Debug 1549454390.538 End XML:IMAGe+ S03_C001_T03_P0034_M1_X1_E2.tiff {'blkID': '21', 'run': '20190205smp81-926', 'exposure': '175', 'excitationColor': 'x1', 'point': '0034', 'blockTemperature': '69.923,69.9219,69.943,69.9393,69.9206,69.924', 'lampTemperature': '59.0167', 'lamp': '90', 'sampleVolume': '10', 'step': '03', 'emissionColor': 'm1', 'exposureIndex': '2', 'time': '1549454390.494', 'sampleTemperature': '69.8131,69.8168,69.8148,69.8141,69.8146,69.8149', 'stage': '03', 'coverTemperature': '104.989', 'cycle': '001'}
Debug 1549454390.554 CAMera:ACQuire start exposure
Debug 1549454391.184 CAMera:ACQuire end exposure
Info 1549454391.207 Capture end m1 x1
Info 1549454391.213 Capture start m1 x1
Image 1549454391.222 -run='20190205smp81-926' -stage=3 -cycle=1 -step=3 -point=34  -emission=m1 -excitation=x1  -exposure=175 -lamp=90 -filepath='EXPERIMENTS:20190205smp81-926/apldbio/sds/images/S03_C001_T03_P0034_M1_X1_E2.tiff'
Temperature 1549454391.226 -sample=69.9,69.9,69.9,69.9,69.9,69.9 -heatsink=34.6 -cover=105.1 -block=69.9,69.9,69.9,69.9,69.9,69.9
Debug 1549454391.277 Start XML:IMAGe+ S03_C001_T03_P0034_M1_X1_E3.tiff {'blkID': '21', 'run': '20190205smp81-926', 'exposure': '520', 'excitationColor': 'x1', 'point': '0034', 'blockTemperature': '69.923,69.9219,69.943,69.9393,69.9206,69.924', 'lampTemperature': '59.0167', 'lamp': '90', 'sampleVolume': '10', 'step': '03', 'emissionColor': 'm1', 'exposureIndex': '3', 'time': '1549454391.239', 'sampleTemperature': '69.8131,69.8168,69.8148,69.8141,69.8146,69.8149', 'stage': '03', 'coverTemperature': '104.989', 'cycle': '001'}
Debug 1549454391.278 End XML:IMAGe+ S03_C001_T03_P0034_M1_X1_E3.tiff {'blkID': '21', 'run': '20190205smp81-926', 'exposure': '520', 'excitationColor': 'x1', 'point': '0034', 'blockTemperature': '69.923,69.9219,69.943,69.9393,69.9206,69.924', 'lampTemperature': '59.0167', 'lamp': '90', 'sampleVolume': '10', 'step': '03', 'emissionColor': 'm1', 'exposureIndex': '3', 'time': '1549454391.239', 'sampleTemperature': '69.8131,69.8168,69.8148,69.8141,69.8146,69.8149', 'stage': '03', 'coverTemperature': '104.989', 'cycle': '001'}
Debug 1549454391.293 CAMera:ACQuire start exposure
LEDStatus 1549454391.331 Temperature:58.9814 Current:9.49889 Voltage:3.40139 JuncTemp:76.1601
Time 1549454391.532 -elapsed=5414 -active=5401 -remaining=931
Debug 1549454392.125 CAMera:ACQuire end exposure
Info 1549454392.147 Capture end m1 x1
Image 1549454392.164 -run='20190205smp81-926' -stage=3 -cycle=1 -step=3 -point=34  -emission=m1 -excitation=x1  -exposure=520 -lamp=90 -filepath='EXPERIMENTS:20190205smp81-926/apldbio/sds/images/S03_C001_T03_P0034_M1_X1_E3.tiff'
Debug 1549454392.173 Start XML:WRITe+ 3-1-3-34-m1-x1 EXPERIMENTS:/20190205smp81-926/apldbio/sds//quant/3-1-3-34-m1-x1.xml
Debug 1549454392.192 End XML:WRITe+ 3-1-3-34-m1-x1 EXPERIMENTS:/20190205smp81-926/apldbio/sds//quant/3-1-3-34-m1-x1.xml
Debug 1549454392.194 Acquiring PA queue lock
Debug 1549454392.194 Acquired PA queue lock
Debug 1549454392.195 Released PA queue lock
Debug 1549454392.195 Acquiring palock[0] execution lock
Debug 1549454392.195 Acquired palock[0] execution lock
Temperature 1549454392.223 -sample=69.9,69.9,69.9,69.9,69.9,69.9 -heatsink=34.8 -cover=105.1 -block=69.9,69.9,69.9,69.9,69.9,69.9
LEDStatus 1549454392.333 Temperature:59.052 Current:9.46665 Voltage:3.40139 JuncTemp:76.0789
Time 1549454392.527 -elapsed=5415 -active=5402 -remaining=930
Debug 1549454392.752 Released palock[0] execution lock
Preprocessing 1549454392.754 <quote.message>Input run configuration file: /data/vendor/IS/experiments/20190205smp81-926/apldbio/sds/quant/3-1-3-34-m1-x1.xml
Block Type:  96Wells
Finished read calibration files
...run ROI Quantitation
ROI Quantitation done in 0.069228 seconds 
Quant files saved in /data/vendor/IS/experiments/20190205smp81-926/apldbio/sds/quant
...run Preproc Quantitation task
Preproc Quantitation in 0.000374 seconds 
FilterData files saved in /data/vendor/IS/experiments/20190205smp81-926/apldbio/sds/filter
Success: Preprocessing ok
</quote.message>
Debug 1549454392.776 Start XML:FilterDATa+ S03_C001_T03_P0034_M1_X1_filterdata.xml {}
Debug 1549454392.777 End XML:FilterDATa+ S03_C001_T03_P0034_M1_X1_filterdata.xml {}
Debug 1549454392.790 Start XML:WRITe+ S3-C1-T3-P34 EXPERIMENTS:/20190205smp81-926/apldbio/sds//filter/3-1-3-34.xml
Debug 1549454392.797 End XML:WRITe+ S3-C1-T3-P34 EXPERIMENTS:/20190205smp81-926/apldbio/sds//filter/3-1-3-34.xml
Info 1549454392.802 Run ePA here for multicomponent. Ensured that dye are assigned
Debug 1549454392.805 Acquiring PA queue lock
Debug 1549454392.805 Acquired PA queue lock
Debug 1549454392.806 Released PA queue lock
Debug 1549454392.806 Acquiring palock[1] execution lock
Debug 1549454392.806 Acquired palock[1] execution lock
Temperature 1549454393.223 -sample=69.9,69.9,69.9,69.9,69.9,69.9 -heatsink=34.9 -cover=105.0 -block=69.9,69.9,69.9,69.9,69.9,69.9
LEDStatus 1549454393.332 Temperature:58.9462 Current:9.46665 Voltage:3.39717 JuncTemp:76.0738
Debug 1549454393.347 Released palock[1] execution lock
Preprocessing 1549454393.350 <quote.message>Input run configuration file: /data/vendor/IS/experiments/20190205smp81-926/apldbio/sds/filter/3-1-3-34.xml
Block Type:  96Wells
...run Preproc MultiComponent task
Preproc MultiComponent in 0.005853 seconds 
MultiComponentData files saved in /data/vendor/IS/experiments/20190205smp81-926/apldbio/sds/multicomponent
Success: Preprocessing ok
</quote.message>
Run 1549454393.379 Collected -run="20190205smp81-926" -stage=3 -cycle=1 -step=3 -point=34
Debug 1549454393.388 TBC acquiring operative lock
Debug 1549454393.404 C: ACCess CONTROLLER
Info 1549454393.405 Access notification: [System] Access -sessionid=557 -level=Controller -exclusive=False
System 1549454393.405 Access -sessionid=557 -level=Controller -exclusive=False
Debug 1549454393.406 S: OK ACCess CONTROLLER
Debug 1549454393.438 C: FIL:COP EXPERIMENTS:20190205smp81-926/apldbio/sds/multicomponent/S03_C001_T03_P0034_multicomponentdata.xml PUBLIC_RUN_COMPLETE:working/20190205smp81-926/apldbio/sds/multicomponent/S03_C001_T03_P0034_multicomponentdata.xml
Debug 1549454393.443 S: OK FIL:COP EXPERIMENTS:20190205smp81-926/apldbio/sds/multicomponent/S03_C001_T03_P0034_multicomponentdata.xml PUBLIC_RUN_COMPLETE:working/20190205smp81-926/apldbio/sds/multicomponent/S03_C001_T03_P0034_multicomponentdata.xml
Debug 1549454393.449 C: ACCess OBSERVER
Info 1549454393.449 Access notification: [System] Access -sessionid=557 -level=Observer -exclusive=False
System 1549454393.450 Access -sessionid=557 -level=Observer -exclusive=False
Debug 1549454393.451 S: OK ACCess OBSERVER
Debug 1549454393.455 C: EXP:LIST? -verbose 20190205smp81-926/apldbio/sds/quant/S03_C001_T03_P0034*
Debug 1549454393.466 C: FIL:LIST? -verbose EXPERIMENTS:/20190205smp81-926/apldbio/sds/quant/S03_C001_T03_P0034_*E1.quant
Debug 1549454393.470 <quote.message>S: OK EXP:LIST? -verbose 20190205smp81-926/apldbio/sds/quant/S03_C001_T03_P0034* <quote.reply>
s: "20190205smp81-926/apldbio/sds/quant/S03_C001_T03_P0034_M1_X1_E1.quant" -type=file -size=4198 -mtime=1549454392.72 -atime=1549454392.71 -ctime=1549454392.72
s: "20190205smp81-926/apldbio/sds/quant/S03_C001_T03_P0034_M1_X1_E2.quant" -type=file -size=4283 -mtime=1549454392.72 -atime=1549454392.72 -ctime=1549454392.72
s: "20190205smp81-926/apldbio/sds/quant/S03_C001_T03_P0034_M1_X1_E3.quant" -type=file -size=4412 -mtime=1549454392.73 -atime=1549454392.72 -ctime=1549454392.73
s: </quote.reply></quote.message>
Debug 1549454393.479 C: EXP:READ? -encoding=plain 20190205smp81-926/apldbio/sds/quant/S03_C001_T03_P0034_M1_X1_E1.quant
Debug 1549454393.480 S: OK EXP:READ? -encoding=plain 20190205smp81-926/apldbio/sds/quant/S03_C001_T03_P0034_M1_X1_E1.quant
Debug 1549454393.482 <quote.message>S: OK FIL:LIST? -verbose EXPERIMENTS:/20190205smp81-926/apldbio/sds/quant/S03_C001_T03_P0034_*E1.quant <quote.reply>
s: "experiments:20190205smp81-926/apldbio/sds/quant/S03_C001_T03_P0034_M1_X1_E1.quant" -type=file -size=4198 -mtime=1549454392.72 -atime=1549454392.71 -ctime=1549454392.72
s: </quote.reply></quote.message>
Debug 1549454393.488 C: EXP:READ? -encoding=plain 20190205smp81-926/apldbio/sds/quant/S03_C001_T03_P0034_M1_X1_E2.quant
Debug 1549454393.489 S: OK EXP:READ? -encoding=plain 20190205smp81-926/apldbio/sds/quant/S03_C001_T03_P0034_M1_X1_E2.quant
Debug 1549454393.491 C: ACCess CONTROLLER
Info 1549454393.492 Access notification: [System] Access -sessionid=557 -level=Controller -exclusive=False
System 1549454393.493 Access -sessionid=557 -level=Controller -exclusive=False
Debug 1549454393.493 S: OK ACCess CONTROLLER
Debug 1549454393.495 C: EXP:READ? -encoding=plain 20190205smp81-926/apldbio/sds/quant/S03_C001_T03_P0034_M1_X1_E3.quant
Debug 1549454393.496 S: OK EXP:READ? -encoding=plain 20190205smp81-926/apldbio/sds/quant/S03_C001_T03_P0034_M1_X1_E3.quant
Debug 1549454393.514 C: FIL:COP EXPERIMENTS:20190205smp81-926/apldbio/sds/quant/S03_C001_T03_P0034_M1_X1_E1.quant PUBLIC_RUN_COMPLETE:working/20190205smp81-926/apldbio/sds/quant/S03_C001_T03_P0034_M1_X1_E1.quant
Debug 1549454393.520 S: OK FIL:COP EXPERIMENTS:20190205smp81-926/apldbio/sds/quant/S03_C001_T03_P0034_M1_X1_E1.quant PUBLIC_RUN_COMPLETE:working/20190205smp81-926/apldbio/sds/quant/S03_C001_T03_P0034_M1_X1_E1.quant
Time 1549454393.526 -elapsed=5416 -active=5403 -remaining=929
Debug 1549454393.528 C: ACCess OBSERVER
Info 1549454393.529 Access notification: [System] Access -sessionid=557 -level=Observer -exclusive=False
System 1549454393.529 Access -sessionid=557 -level=Observer -exclusive=False
Debug 1549454393.530 S: OK ACCess OBSERVER
Temperature 1549454394.222 -sample=69.9,69.9,69.9,69.9,69.9,69.9 -heatsink=34.8 -cover=105.1 -block=69.9,69.9,69.9,69.9,69.9,69.9
LEDStatus 1549454394.331 Temperature:59.052 Current:9.4774 Voltage:3.4035 JuncTemp:76.0086
Debug 1549454394.521 TBC _holding invoked.
Debug 1549454394.524 TBC acquired unhold lock
Debug 1549454394.525 TBC releasing operative lock
Debug 1549454394.530 TBC acquired operative lock
Info 1549454394.537 TBC:SETTing ramping "Zone1" from 69.9 to 70.2 (rate=4.503, timeout=60.0, msgid=0x7B18)
Info 1549454394.539 TBC:SETTing ramping "Zone2" from 69.9 to 70.2 (rate=4.503, timeout=60.0, msgid=0x7B19)
Info 1549454394.542 TBC:SETTing ramping "Zone3" from 69.9 to 70.2 (rate=4.503, timeout=60.0, msgid=0x7B1A)
Info 1549454394.544 TBC:SETTing ramping "Zone4" from 69.9 to 70.2 (rate=4.503, timeout=60.0, msgid=0x7B1B)
Info 1549454394.546 TBC:SETTing ramping "Zone5" from 69.9 to 70.2 (rate=4.503, timeout=60.0, msgid=0x7B1C)
Info 1549454394.549 TBC:SETTing ramping "Zone6" from 69.9 to 70.2 (rate=4.503, timeout=60.0, msgid=0x7B1D)
Time 1549454394.559 -elapsed=5417 -active=5404 -remaining=928
Debug 1549454394.569 C: ISTAT?
Debug 1549454394.582 S: OK ISTAT? Running
Temperature 1549454395.225 -sample=69.9,69.9,69.9,69.9,69.9,69.9 -heatsink=34.9 -cover=105.0 -block=70.0,70.0,70.0,70.0,70.0,70.0
LEDStatus 1549454395.331 Temperature:59.1578 Current:9.45591 Voltage:3.40562 JuncTemp:76.0738
Time 1549454395.532 -elapsed=5418 -active=5405 -remaining=927
Temperature 1549454396.225 -sample=70.0,70.0,70.0,70.0,70.0,70.0 -heatsink=34.9 -cover=105.1 -block=70.2,70.2,70.2,70.2,70.2,70.2
LEDStatus 1549454396.331 Temperature:58.9814 Current:9.45591 Voltage:3.40139 JuncTemp:76.0649
Time 1549454396.532 -elapsed=5419 -active=5406 -remaining=926
Temperature 1549454397.225 -sample=70.1,70.1,70.1,70.1,70.1,70.1 -heatsink=34.9 -cover=105.1 -block=70.2,70.2,70.2,70.2,70.2,70.2
LEDStatus 1549454397.331 Temperature:58.9462 Current:9.4774 Voltage:3.40562 JuncTemp:76.0103
Time 1549454397.532 -elapsed=5420 -active=5407 -remaining=925
Debug 1549454397.573 LLAC ACK: Acknowledge (type=3), name=Unknown, dest=0x00, source=0x81, control=0x01, id=0x0000, msgid=0x7B18, data=[]
Debug 1549454397.574 LLAC ACK reply: Acknowledge (type=3), name=Unknown, dest=0x81, source=0x00, control=0x01, id=0x0000, msgid=0x7B18, data=[]
Debug 1549454397.575 LLAC ACK: Acknowledge (type=3), name=Unknown, dest=0x00, source=0x82, control=0x01, id=0x0000, msgid=0x7B19, data=[]
Debug 1549454397.575 LLAC ACK reply: Acknowledge (type=3), name=Unknown, dest=0x82, source=0x00, control=0x01, id=0x0000, msgid=0x7B19, data=[]
Debug 1549454397.576 LLAC ACK: Acknowledge (type=3), name=Unknown, dest=0x00, source=0x83, control=0x01, id=0x0000, msgid=0x7B1A, data=[]
Debug 1549454397.576 LLAC ACK reply: Acknowledge (type=3), name=Unknown, dest=0x83, source=0x00, control=0x01, id=0x0000, msgid=0x7B1A, data=[]
Debug 1549454397.577 LLAC ACK: Acknowledge (type=3), name=Unknown, dest=0x00, source=0x84, control=0x01, id=0x0000, msgid=0x7B1B, data=[]
Debug 1549454397.577 LLAC ACK reply: Acknowledge (type=3), name=Unknown, dest=0x84, source=0x00, control=0x01, id=0x0000, msgid=0x7B1B, data=[]
Debug 1549454397.578 LLAC ACK: Acknowledge (type=3), name=Unknown, dest=0x00, source=0x85, control=0x01, id=0x0000, msgid=0x7B1C, data=[]
Debug 1549454397.578 LLAC ACK reply: Acknowledge (type=3), name=Unknown, dest=0x85, source=0x00, control=0x01, id=0x0000, msgid=0x7B1C, data=[]
Debug 1549454397.579 LLAC ACK: Acknowledge (type=3), name=Unknown, dest=0x00, source=0x86, control=0x01, id=0x0000, msgid=0x7B1D, data=[]
Debug 1549454397.579 LLAC ACK reply: Acknowledge (type=3), name=Unknown, dest=0x86, source=0x00, control=0x01, id=0x0000, msgid=0x7B1D, data=[]
Debug 1549454397.580 TBC releasing operative lock
Debug 1549454397.583 TBC acquiring operative lock
Debug 1549454397.583 TBC acquired operative lock
Info 1549454397.585 TBC:HOLD starting 5.000000s hold
Debug 1549454397.593 TBC acquiring unhold lock
Run 1549454397.599 Acquiring -run="20190205smp81-926" -stage=3 -cycle=1 -point=35 -Temperature=70.1029,70.1035,70.1039,70.1062,70.1051,70.1038
Debug 1549454397.914 Start XML:NEW S3-C1-T3-P35
Debug 1549454397.915 End XML:NEW S3-C1-T3-P35
Info 1549454397.916 Motor start m1 x1
Debug 1549454397.949 LLAC ACK: Acknowledge (type=3), name=Unknown, dest=0x00, source=0x91, control=0x01, id=0x0000, msgid=0x7B72, data=[]
Debug 1549454397.949 LLAC ACK reply: Acknowledge (type=3), name=Unknown, dest=0x91, source=0x00, control=0x01, id=0x0000, msgid=0x7B72, data=[]
Debug 1549454397.965 LLAC ACK: Acknowledge (type=3), name=Unknown, dest=0x00, source=0x91, control=0x01, id=0x0000, msgid=0x7B74, data=[]
Debug 1549454397.966 LLAC ACK reply: Acknowledge (type=3), name=Unknown, dest=0x91, source=0x00, control=0x01, id=0x0000, msgid=0x7B74, data=[]
Debug 1549454397.975 Start XML:NEW 3-1-3-35-m1-x1
Debug 1549454397.976 End XML:NEW 3-1-3-35-m1-x1
Info 1549454397.978 Motor end m1 x1
Info 1549454397.987 Emission Encoder -36 4500 Excitation Encoder -18 6750
Info 1549454397.989 Capture start m1 x1
Debug 1549454398.037 Start XML:IMAGe+ S03_C001_T03_P0035_M1_X1_E1.tiff {'blkID': '21', 'run': '20190205smp81-926', 'exposure': '60', 'excitationColor': 'x1', 'point': '0035', 'blockTemperature': '70.2292,70.2449,70.2192,70.2222,70.2269,70.2234', 'lampTemperature': '58.9462', 'lamp': '90', 'sampleVolume': '10', 'step': '03', 'emissionColor': 'm1', 'exposureIndex': '1', 'time': '1549454398.005', 'sampleTemperature': '70.1171,70.1177,70.117,70.1162,70.1169,70.1151', 'stage': '03', 'coverTemperature': '105.012', 'cycle': '001'}
Debug 1549454398.038 End XML:IMAGe+ S03_C001_T03_P0035_M1_X1_E1.tiff {'blkID': '21', 'run': '20190205smp81-926', 'exposure': '60', 'excitationColor': 'x1', 'point': '0035', 'blockTemperature': '70.2292,70.2449,70.2192,70.2222,70.2269,70.2234', 'lampTemperature': '58.9462', 'lamp': '90', 'sampleVolume': '10', 'step': '03', 'emissionColor': 'm1', 'exposureIndex': '1', 'time': '1549454398.005', 'sampleTemperature': '70.1171,70.1177,70.117,70.1162,70.1169,70.1151', 'stage': '03', 'coverTemperature': '105.012', 'cycle': '001'}
Debug 1549454398.052 CAMera:ACQuire start exposure
Temperature 1549454398.222 -sample=70.1,70.1,70.1,70.1,70.1,70.1 -heatsink=34.9 -cover=105.0 -block=70.2,70.2,70.2,70.2,70.2,70.2
LEDStatus 1549454398.331 Temperature:59.0167 Current:9.44516 Voltage:3.39928 JuncTemp:76.0526
Time 1549454398.526 -elapsed=5421 -active=5408 -remaining=924
Debug 1549454398.612 CAMera:ACQuire end exposure
Info 1549454398.622 Capture end m1 x1
Image 1549454398.626 -run='20190205smp81-926' -stage=3 -cycle=1 -step=3 -point=35  -emission=m1 -excitation=x1  -exposure=60 -lamp=90 -filepath='EXPERIMENTS:20190205smp81-926/apldbio/sds/images/S03_C001_T03_P0035_M1_X1_E1.tiff'
Info 1549454398.625 Capture start m1 x1
Debug 1549454398.682 Start XML:IMAGe+ S03_C001_T03_P0035_M1_X1_E2.tiff {'blkID': '21', 'run': '20190205smp81-926', 'exposure': '175', 'excitationColor': 'x1', 'point': '0035', 'blockTemperature': '70.2292,70.2449,70.2192,70.2222,70.2269,70.2234', 'lampTemperature': '58.9462', 'lamp': '90', 'sampleVolume': '10', 'step': '03', 'emissionColor': 'm1', 'exposureIndex': '2', 'time': '1549454398.644', 'sampleTemperature': '70.1171,70.1177,70.117,70.1162,70.1169,70.1151', 'stage': '03', 'coverTemperature': '105.012', 'cycle': '001'}
Debug 1549454398.683 End XML:IMAGe+ S03_C001_T03_P0035_M1_X1_E2.tiff {'blkID': '21', 'run': '20190205smp81-926', 'exposure': '175', 'excitationColor': 'x1', 'point': '0035', 'blockTemperature': '70.2292,70.2449,70.2192,70.2222,70.2269,70.2234', 'lampTemperature': '58.9462', 'lamp': '90', 'sampleVolume': '10', 'step': '03', 'emissionColor': 'm1', 'exposureIndex': '2', 'time': '1549454398.644', 'sampleTemperature': '70.1171,70.1177,70.117,70.1162,70.1169,70.1151', 'stage': '03', 'coverTemperature': '105.012', 'cycle': '001'}
Debug 1549454398.697 CAMera:ACQuire start exposure
Temperature 1549454399.225 -sample=70.2,70.2,70.2,70.2,70.2,70.2 -heatsink=34.8 -cover=105.0 -block=70.2,70.2,70.2,70.2,70.2,70.2
Debug 1549454399.324 CAMera:ACQuire end exposure
Info 1549454399.331 Capture end m1 x1
Info 1549454399.334 Capture start m1 x1
Debug 1549454399.388 Start XML:IMAGe+ S03_C001_T03_P0035_M1_X1_E3.tiff {'blkID': '21', 'run': '20190205smp81-926', 'exposure': '520', 'excitationColor': 'x1', 'point': '0035', 'blockTemperature': '70.2292,70.2449,70.2192,70.2222,70.2269,70.2234', 'lampTemperature': '58.9462', 'lamp': '90', 'sampleVolume': '10', 'step': '03', 'emissionColor': 'm1', 'exposureIndex': '3', 'time': '1549454399.353', 'sampleTemperature': '70.1171,70.1177,70.117,70.1162,70.1169,70.1151', 'stage': '03', 'coverTemperature': '105.012', 'cycle': '001'}
Debug 1549454399.389 End XML:IMAGe+ S03_C001_T03_P0035_M1_X1_E3.tiff {'blkID': '21', 'run': '20190205smp81-926', 'exposure': '520', 'excitationColor': 'x1', 'point': '0035', 'blockTemperature': '70.2292,70.2449,70.2192,70.2222,70.2269,70.2234', 'lampTemperature': '58.9462', 'lamp': '90', 'sampleVolume': '10', 'step': '03', 'emissionColor': 'm1', 'exposureIndex': '3', 'time': '1549454399.353', 'sampleTemperature': '70.1171,70.1177,70.117,70.1162,70.1169,70.1151', 'stage': '03', 'coverTemperature': '105.012', 'cycle': '001'}
Debug 1549454399.403 CAMera:ACQuire start exposure
LEDStatus 1549454399.408 Temperature:58.9814 Current:9.46665 Voltage:3.40139 JuncTemp:75.9909
Image 1549454399.408 -run='20190205smp81-926' -stage=3 -cycle=1 -step=3 -point=35  -emission=m1 -excitation=x1  -exposure=175 -lamp=90 -filepath='EXPERIMENTS:20190205smp81-926/apldbio/sds/images/S03_C001_T03_P0035_M1_X1_E2.tiff'
Time 1549454399.526 -elapsed=5422 -active=5409 -remaining=923
Debug 1549454399.571 C: ISTAT?
Debug 1549454399.582 S: OK ISTAT? Running
Temperature 1549454400.222 -sample=70.2,70.2,70.2,70.2,70.2,70.2 -heatsink=34.7 -cover=105.0 -block=70.2,70.2,70.2,70.2,70.2,70.2
Debug 1549454400.234 CAMera:ACQuire end exposure
Info 1549454400.241 Capture end m1 x1
Image 1549454400.261 -run='20190205smp81-926' -stage=3 -cycle=1 -step=3 -point=35  -emission=m1 -excitation=x1  -exposure=520 -lamp=90 -filepath='EXPERIMENTS:20190205smp81-926/apldbio/sds/images/S03_C001_T03_P0035_M1_X1_E3.tiff'
Debug 1549454400.266 Start XML:WRITe+ 3-1-3-35-m1-x1 EXPERIMENTS:/20190205smp81-926/apldbio/sds//quant/3-1-3-35-m1-x1.xml
Debug 1549454400.285 End XML:WRITe+ 3-1-3-35-m1-x1 EXPERIMENTS:/20190205smp81-926/apldbio/sds//quant/3-1-3-35-m1-x1.xml
Debug 1549454400.287 Acquiring PA queue lock
Debug 1549454400.288 Acquired PA queue lock
Debug 1549454400.288 Released PA queue lock
Debug 1549454400.289 Acquiring palock[0] execution lock
Debug 1549454400.289 Acquired palock[0] execution lock
LEDStatus 1549454400.334 Temperature:59.0167 Current:9.44516 Voltage:3.40139 JuncTemp:76.0685
Time 1549454400.527 -elapsed=5423 -active=5410 -remaining=922
Debug 1549454400.846 Released palock[0] execution lock
Preprocessing 1549454400.849 <quote.message>Input run configuration file: /data/vendor/IS/experiments/20190205smp81-926/apldbio/sds/quant/3-1-3-35-m1-x1.xml
Block Type:  96Wells
Finished read calibration files
...run ROI Quantitation
ROI Quantitation done in 0.068751 seconds 
Quant files saved in /data/vendor/IS/experiments/20190205smp81-926/apldbio/sds/quant
...run Preproc Quantitation task
Preproc Quantitation in 0.00034 seconds 
FilterData files saved in /data/vendor/IS/experiments/20190205smp81-926/apldbio/sds/filter
Success: Preprocessing ok
</quote.message>
Debug 1549454400.868 Start XML:FilterDATa+ S03_C001_T03_P0035_M1_X1_filterdata.xml {}
Debug 1549454400.869 End XML:FilterDATa+ S03_C001_T03_P0035_M1_X1_filterdata.xml {}
Debug 1549454400.880 Start XML:WRITe+ S3-C1-T3-P35 EXPERIMENTS:/20190205smp81-926/apldbio/sds//filter/3-1-3-35.xml
Debug 1549454400.886 End XML:WRITe+ S3-C1-T3-P35 EXPERIMENTS:/20190205smp81-926/apldbio/sds//filter/3-1-3-35.xml
Info 1549454400.891 Run ePA here for multicomponent. Ensured that dye are assigned
Debug 1549454400.893 Acquiring PA queue lock
Debug 1549454400.894 Acquired PA queue lock
Debug 1549454400.894 Released PA queue lock
Debug 1549454400.894 Acquiring palock[1] execution lock
Debug 1549454400.895 Acquired palock[1] execution lock
Temperature 1549454401.223 -sample=70.2,70.2,70.2,70.2,70.2,70.2 -heatsink=34.7 -cover=105.0 -block=70.2,70.2,70.2,70.2,70.2,70.2
LEDStatus 1549454401.331 Temperature:59.0872 Current:9.45591 Voltage:3.39717 JuncTemp:76.0314
Debug 1549454401.419 Released palock[1] execution lock
Preprocessing 1549454401.422 <quote.message>Input run configuration file: /data/vendor/IS/experiments/20190205smp81-926/apldbio/sds/filter/3-1-3-35.xml
Block Type:  96Wells
...run Preproc MultiComponent task
Preproc MultiComponent in 0.005739 seconds 
MultiComponentData files saved in /data/vendor/IS/experiments/20190205smp81-926/apldbio/sds/multicomponent
Success: Preprocessing ok
</quote.message>
Run 1549454401.453 Collected -run="20190205smp81-926" -stage=3 -cycle=1 -step=3 -point=35
Debug 1549454401.460 TBC acquiring operative lock
Debug 1549454401.463 C: EXP:LIST? -verbose 20190205smp81-926/apldbio/sds/quant/S03_C001_T03_P0035*
Debug 1549454401.475 <quote.message>S: OK EXP:LIST? -verbose 20190205smp81-926/apldbio/sds/quant/S03_C001_T03_P0035* <quote.reply>
s: "20190205smp81-926/apldbio/sds/quant/S03_C001_T03_P0035_M1_X1_E1.quant" -type=file -size=4200 -mtime=1549454400.81 -atime=1549454400.81 -ctime=1549454400.81
s: "20190205smp81-926/apldbio/sds/quant/S03_C001_T03_P0035_M1_X1_E2.quant" -type=file -size=4284 -mtime=1549454400.82 -atime=1549454400.81 -ctime=1549454400.82
s: "20190205smp81-926/apldbio/sds/quant/S03_C001_T03_P0035_M1_X1_E3.quant" -type=file -size=4409 -mtime=1549454400.82 -atime=1549454400.82 -ctime=1549454400.82
s: </quote.reply></quote.message>
Debug 1549454401.478 C: EXP:READ? -encoding=plain 20190205smp81-926/apldbio/sds/quant/S03_C001_T03_P0035_M1_X1_E1.quant
Debug 1549454401.480 S: OK EXP:READ? -encoding=plain 20190205smp81-926/apldbio/sds/quant/S03_C001_T03_P0035_M1_X1_E1.quant
Debug 1549454401.482 C: ACCess CONTROLLER
Info 1549454401.483 Access notification: [System] Access -sessionid=557 -level=Controller -exclusive=False
System 1549454401.484 Access -sessionid=557 -level=Controller -exclusive=False
Debug 1549454401.485 S: OK ACCess CONTROLLER
Debug 1549454401.486 C: EXP:READ? -encoding=plain 20190205smp81-926/apldbio/sds/quant/S03_C001_T03_P0035_M1_X1_E2.quant
Debug 1549454401.488 S: OK EXP:READ? -encoding=plain 20190205smp81-926/apldbio/sds/quant/S03_C001_T03_P0035_M1_X1_E2.quant
Debug 1549454401.510 C: FIL:COP EXPERIMENTS:20190205smp81-926/apldbio/sds/multicomponent/S03_C001_T03_P0035_multicomponentdata.xml PUBLIC_RUN_COMPLETE:working/20190205smp81-926/apldbio/sds/multicomponent/S03_C001_T03_P0035_multicomponentdata.xml
Debug 1549454401.515 S: OK FIL:COP EXPERIMENTS:20190205smp81-926/apldbio/sds/multicomponent/S03_C001_T03_P0035_multicomponentdata.xml PUBLIC_RUN_COMPLETE:working/20190205smp81-926/apldbio/sds/multicomponent/S03_C001_T03_P0035_multicomponentdata.xml
Debug 1549454401.519 C: ACCess OBSERVER
Info 1549454401.520 Access notification: [System] Access -sessionid=557 -level=Observer -exclusive=False
Time 1549454401.526 -elapsed=5424 -active=5411 -remaining=921
System 1549454401.529 Access -sessionid=557 -level=Observer -exclusive=False
Debug 1549454401.529 S: OK ACCess OBSERVER
Debug 1549454401.582 C: FIL:LIST? -verbose EXPERIMENTS:/20190205smp81-926/apldbio/sds/quant/S03_C001_T03_P0035_*E1.quant
Debug 1549454401.593 <quote.message>S: OK FIL:LIST? -verbose EXPERIMENTS:/20190205smp81-926/apldbio/sds/quant/S03_C001_T03_P0035_*E1.quant <quote.reply>
s: "experiments:20190205smp81-926/apldbio/sds/quant/S03_C001_T03_P0035_M1_X1_E1.quant" -type=file -size=4200 -mtime=1549454400.81 -atime=1549454400.81 -ctime=1549454400.81
s: </quote.reply></quote.message>
Debug 1549454401.601 C: ACCess CONTROLLER
Info 1549454401.602 Access notification: [System] Access -sessionid=557 -level=Controller -exclusive=False
System 1549454401.603 Access -sessionid=557 -level=Controller -exclusive=False
Debug 1549454401.604 S: OK ACCess CONTROLLER
Debug 1549454401.625 C: FIL:COP EXPERIMENTS:20190205smp81-926/apldbio/sds/quant/S03_C001_T03_P0035_M1_X1_E1.quant PUBLIC_RUN_COMPLETE:working/20190205smp81-926/apldbio/sds/quant/S03_C001_T03_P0035_M1_X1_E1.quant
Debug 1549454401.630 S: OK FIL:COP EXPERIMENTS:20190205smp81-926/apldbio/sds/quant/S03_C001_T03_P0035_M1_X1_E1.quant PUBLIC_RUN_COMPLETE:working/20190205smp81-926/apldbio/sds/quant/S03_C001_T03_P0035_M1_X1_E1.quant
Debug 1549454401.635 C: ACCess OBSERVER
Info 1549454401.636 Access notification: [System] Access -sessionid=557 -level=Observer -exclusive=False
System 1549454401.636 Access -sessionid=557 -level=Observer -exclusive=False
Debug 1549454401.637 S: OK ACCess OBSERVER
Debug 1549454401.687 C: EXP:READ? -encoding=plain 20190205smp81-926/apldbio/sds/quant/S03_C001_T03_P0035_M1_X1_E3.quant
Debug 1549454401.689 S: OK EXP:READ? -encoding=plain 20190205smp81-926/apldbio/sds/quant/S03_C001_T03_P0035_M1_X1_E3.quant
Temperature 1549454402.222 -sample=70.2,70.2,70.2,70.2,70.2,70.2 -heatsink=34.6 -cover=105.0 -block=70.2,70.2,70.2,70.2,70.2,70.2
LEDStatus 1549454402.331 Temperature:59.0872 Current:9.48814 Voltage:3.39928 JuncTemp:76.0914
Time 1549454402.525 -elapsed=5425 -active=5412 -remaining=920
Debug 1549454402.621 TBC _holding invoked.
Debug 1549454402.622 TBC acquired unhold lock
Debug 1549454402.623 TBC releasing operative lock
Debug 1549454402.623 TBC acquired operative lock
Info 1549454402.626 TBC:SETTing ramping "Zone1" from 70.2 to 70.5 (rate=4.503, timeout=60.0, msgid=0x7BDD)
Info 1549454402.626 TBC:SETTing ramping "Zone2" from 70.2 to 70.5 (rate=4.503, timeout=60.0, msgid=0x7BDE)
Info 1549454402.627 TBC:SETTing ramping "Zone3" from 70.2 to 70.5 (rate=4.503, timeout=60.0, msgid=0x7BDF)
Info 1549454402.628 TBC:SETTing ramping "Zone4" from 70.2 to 70.5 (rate=4.503, timeout=60.0, msgid=0x7BE0)
Info 1549454402.629 TBC:SETTing ramping "Zone5" from 70.2 to 70.5 (rate=4.503, timeout=60.0, msgid=0x7BE1)
Info 1549454402.629 TBC:SETTing ramping "Zone6" from 70.2 to 70.5 (rate=4.503, timeout=60.0, msgid=0x7BE2)
Temperature 1549454403.222 -sample=70.2,70.2,70.2,70.2,70.2,70.2 -heatsink=34.7 -cover=105.0 -block=70.3,70.3,70.3,70.3,70.3,70.3
LEDStatus 1549454403.331 Temperature:59.052 Current:9.46665 Voltage:3.40773 JuncTemp:76.1267
Time 1549454403.532 -elapsed=5426 -active=5413 -remaining=919
Temperature 1549454404.225 -sample=70.3,70.3,70.3,70.3,70.3,70.3 -heatsink=35.1 -cover=105.0 -block=70.5,70.5,70.5,70.5,70.5,70.5
LEDStatus 1549454404.331 Temperature:59.0167 Current:9.46665 Voltage:3.4035 JuncTemp:76.0033
Time 1549454404.532 -elapsed=5427 -active=5414 -remaining=918
Debug 1549454404.570 C: ISTAT?
Debug 1549454404.583 S: OK ISTAT? Running
Temperature 1549454405.225 -sample=70.4,70.4,70.4,70.4,70.4,70.4 -heatsink=34.6 -cover=105.0 -block=70.5,70.5,70.5,70.5,70.5,70.5
LEDStatus 1549454405.331 Temperature:59.0872 Current:9.46665 Voltage:3.4035 JuncTemp:76.1619
Time 1549454405.532 -elapsed=5428 -active=5415 -remaining=917
Debug 1549454405.671 LLAC ACK: Acknowledge (type=3), name=Unknown, dest=0x00, source=0x81, control=0x01, id=0x0000, msgid=0x7BDD, data=[]
Debug 1549454405.672 LLAC ACK reply: Acknowledge (type=3), name=Unknown, dest=0x81, source=0x00, control=0x01, id=0x0000, msgid=0x7BDD, data=[]
Debug 1549454405.672 LLAC ACK: Acknowledge (type=3), name=Unknown, dest=0x00, source=0x82, control=0x01, id=0x0000, msgid=0x7BDE, data=[]
Debug 1549454405.673 LLAC ACK reply: Acknowledge (type=3), name=Unknown, dest=0x82, source=0x00, control=0x01, id=0x0000, msgid=0x7BDE, data=[]
Debug 1549454405.673 LLAC ACK: Acknowledge (type=3), name=Unknown, dest=0x00, source=0x83, control=0x01, id=0x0000, msgid=0x7BDF, data=[]
Debug 1549454405.673 LLAC ACK reply: Acknowledge (type=3), name=Unknown, dest=0x83, source=0x00, control=0x01, id=0x0000, msgid=0x7BDF, data=[]
Debug 1549454405.674 LLAC ACK: Acknowledge (type=3), name=Unknown, dest=0x00, source=0x84, control=0x01, id=0x0000, msgid=0x7BE0, data=[]
Debug 1549454405.674 LLAC ACK reply: Acknowledge (type=3), name=Unknown, dest=0x84, source=0x00, control=0x01, id=0x0000, msgid=0x7BE0, data=[]
Debug 1549454405.675 LLAC ACK: Acknowledge (type=3), name=Unknown, dest=0x00, source=0x85, control=0x01, id=0x0000, msgid=0x7BE1, data=[]
Debug 1549454405.675 LLAC ACK reply: Acknowledge (type=3), name=Unknown, dest=0x85, source=0x00, control=0x01, id=0x0000, msgid=0x7BE1, data=[]
Debug 1549454405.676 LLAC ACK: Acknowledge (type=3), name=Unknown, dest=0x00, source=0x86, control=0x01, id=0x0000, msgid=0x7BE2, data=[]
Debug 1549454405.676 LLAC ACK reply: Acknowledge (type=3), name=Unknown, dest=0x86, source=0x00, control=0x01, id=0x0000, msgid=0x7BE2, data=[]
Debug 1549454405.677 TBC releasing operative lock
Debug 1549454405.680 TBC acquiring operative lock
Debug 1549454405.680 TBC acquired operative lock
Info 1549454405.681 TBC:HOLD starting 5.000000s hold
Debug 1549454405.689 TBC acquiring unhold lock
Run 1549454405.695 Acquiring -run="20190205smp81-926" -stage=3 -cycle=1 -point=36 -Temperature=70.4027,70.4066,70.4033,70.4064,70.4027,70.4031
Debug 1549454405.914 Start XML:NEW S3-C1-T3-P36
Debug 1549454405.915 End XML:NEW S3-C1-T3-P36
Info 1549454405.916 Motor start m1 x1
Debug 1549454405.951 LLAC ACK: Acknowledge (type=3), name=Unknown, dest=0x00, source=0x91, control=0x01, id=0x0000, msgid=0x7C37, data=[]
Debug 1549454405.953 LLAC ACK reply: Acknowledge (type=3), name=Unknown, dest=0x91, source=0x00, control=0x01, id=0x0000, msgid=0x7C37, data=[]
Debug 1549454405.955 LLAC ACK: Acknowledge (type=3), name=Unknown, dest=0x00, source=0x91, control=0x01, id=0x0000, msgid=0x7C39, data=[]
Debug 1549454405.955 LLAC ACK reply: Acknowledge (type=3), name=Unknown, dest=0x91, source=0x00, control=0x01, id=0x0000, msgid=0x7C39, data=[]
Debug 1549454405.976 Start XML:NEW 3-1-3-36-m1-x1
Debug 1549454405.977 End XML:NEW 3-1-3-36-m1-x1
Info 1549454405.979 Motor end m1 x1
Info 1549454405.989 Emission Encoder -36 4500 Excitation Encoder -18 6750
Info 1549454405.990 Capture start m1 x1
Debug 1549454406.039 Start XML:IMAGe+ S03_C001_T03_P0036_M1_X1_E1.tiff {'blkID': '21', 'run': '20190205smp81-926', 'exposure': '60', 'excitationColor': 'x1', 'point': '0036', 'blockTemperature': '70.5304,70.5507,70.5349,70.5033,70.5206,70.5353', 'lampTemperature': '59.052', 'lamp': '90', 'sampleVolume': '10', 'step': '03', 'emissionColor': 'm1', 'exposureIndex': '1', 'time': '1549454406.006', 'sampleTemperature': '70.4129,70.4148,70.4092,70.412,70.4117,70.412', 'stage': '03', 'coverTemperature': '104.921', 'cycle': '001'}
Debug 1549454406.039 End XML:IMAGe+ S03_C001_T03_P0036_M1_X1_E1.tiff {'blkID': '21', 'run': '20190205smp81-926', 'exposure': '60', 'excitationColor': 'x1', 'point': '0036', 'blockTemperature': '70.5304,70.5507,70.5349,70.5033,70.5206,70.5353', 'lampTemperature': '59.052', 'lamp': '90', 'sampleVolume': '10', 'step': '03', 'emissionColor': 'm1', 'exposureIndex': '1', 'time': '1549454406.006', 'sampleTemperature': '70.4129,70.4148,70.4092,70.412,70.4117,70.412', 'stage': '03', 'coverTemperature': '104.921', 'cycle': '001'}
Debug 1549454406.053 CAMera:ACQuire start exposure
Temperature 1549454406.222 -sample=70.4,70.4,70.4,70.4,70.4,70.4 -heatsink=34.9 -cover=105.0 -block=70.5,70.5,70.5,70.5,70.5,70.5
LEDStatus 1549454406.331 Temperature:59.0167 Current:9.48814 Voltage:3.39717 JuncTemp:76.0174
Time 1549454406.525 -elapsed=5429 -active=5416 -remaining=916
Debug 1549454406.612 CAMera:ACQuire end exposure
Info 1549454406.622 Capture end m1 x1
Info 1549454406.626 Capture start m1 x1
Image 1549454406.665 -run='20190205smp81-926' -stage=3 -cycle=1 -step=3 -point=36  -emission=m1 -excitation=x1  -exposure=60 -lamp=90 -filepath='EXPERIMENTS:20190205smp81-926/apldbio/sds/images/S03_C001_T03_P0036_M1_X1_E1.tiff'
Debug 1549454406.678 Start XML:IMAGe+ S03_C001_T03_P0036_M1_X1_E2.tiff {'blkID': '21', 'run': '20190205smp81-926', 'exposure': '175', 'excitationColor': 'x1', 'point': '0036', 'blockTemperature': '70.5304,70.5507,70.5349,70.5033,70.5206,70.5353', 'lampTemperature': '59.052', 'lamp': '90', 'sampleVolume': '10', 'step': '03', 'emissionColor': 'm1', 'exposureIndex': '2', 'time': '1549454406.643', 'sampleTemperature': '70.4129,70.4148,70.4092,70.412,70.4117,70.412', 'stage': '03', 'coverTemperature': '104.921', 'cycle': '001'}
Debug 1549454406.679 End XML:IMAGe+ S03_C001_T03_P0036_M1_X1_E2.tiff {'blkID': '21', 'run': '20190205smp81-926', 'exposure': '175', 'excitationColor': 'x1', 'point': '0036', 'blockTemperature': '70.5304,70.5507,70.5349,70.5033,70.5206,70.5353', 'lampTemperature': '59.052', 'lamp': '90', 'sampleVolume': '10', 'step': '03', 'emissionColor': 'm1', 'exposureIndex': '2', 'time': '1549454406.643', 'sampleTemperature': '70.4129,70.4148,70.4092,70.412,70.4117,70.412', 'stage': '03', 'coverTemperature': '104.921', 'cycle': '001'}
Debug 1549454406.693 CAMera:ACQuire start exposure
Temperature 1549454407.222 -sample=70.5,70.5,70.5,70.5,70.5,70.5 -heatsink=35.1 -cover=105.0 -block=70.5,70.5,70.5,70.5,70.5,70.5
Debug 1549454407.313 CAMera:ACQuire end exposure
Info 1549454407.322 Capture end m1 x1
Info 1549454407.327 Capture start m1 x1
Image 1549454407.370 -run='20190205smp81-926' -stage=3 -cycle=1 -step=3 -point=36  -emission=m1 -excitation=x1  -exposure=175 -lamp=90 -filepath='EXPERIMENTS:20190205smp81-926/apldbio/sds/images/S03_C001_T03_P0036_M1_X1_E2.tiff'
Debug 1549454407.382 Start XML:IMAGe+ S03_C001_T03_P0036_M1_X1_E3.tiff {'blkID': '21', 'run': '20190205smp81-926', 'exposure': '520', 'excitationColor': 'x1', 'point': '0036', 'blockTemperature': '70.5304,70.5507,70.5349,70.5033,70.5206,70.5353', 'lampTemperature': '59.052', 'lamp': '90', 'sampleVolume': '10', 'step': '03', 'emissionColor': 'm1', 'exposureIndex': '3', 'time': '1549454407.346', 'sampleTemperature': '70.4129,70.4148,70.4092,70.412,70.4117,70.412', 'stage': '03', 'coverTemperature': '104.921', 'cycle': '001'}
Debug 1549454407.382 End XML:IMAGe+ S03_C001_T03_P0036_M1_X1_E3.tiff {'blkID': '21', 'run': '20190205smp81-926', 'exposure': '520', 'excitationColor': 'x1', 'point': '0036', 'blockTemperature': '70.5304,70.5507,70.5349,70.5033,70.5206,70.5353', 'lampTemperature': '59.052', 'lamp': '90', 'sampleVolume': '10', 'step': '03', 'emissionColor': 'm1', 'exposureIndex': '3', 'time': '1549454407.346', 'sampleTemperature': '70.4129,70.4148,70.4092,70.412,70.4117,70.412', 'stage': '03', 'coverTemperature': '104.921', 'cycle': '001'}
Debug 1549454407.396 CAMera:ACQuire start exposure
LEDStatus 1549454407.402 Temperature:58.9814 Current:9.46665 Voltage:3.40139 JuncTemp:76.1161
Time 1549454407.525 -elapsed=5430 -active=5417 -remaining=915
Debug 1549454408.222 CAMera:ACQuire end exposure
Info 1549454408.231 Capture end m1 x1
Temperature 1549454408.224 -sample=70.5,70.5,70.5,70.5,70.5,70.5 -heatsink=34.8 -cover=105.0 -block=70.5,70.5,70.5,70.5,70.5,70.5
Image 1549454408.256 -run='20190205smp81-926' -stage=3 -cycle=1 -step=3 -point=36  -emission=m1 -excitation=x1  -exposure=520 -lamp=90 -filepath='EXPERIMENTS:20190205smp81-926/apldbio/sds/images/S03_C001_T03_P0036_M1_X1_E3.tiff'
Debug 1549454408.263 Start XML:WRITe+ 3-1-3-36-m1-x1 EXPERIMENTS:/20190205smp81-926/apldbio/sds//quant/3-1-3-36-m1-x1.xml
Debug 1549454408.281 End XML:WRITe+ 3-1-3-36-m1-x1 EXPERIMENTS:/20190205smp81-926/apldbio/sds//quant/3-1-3-36-m1-x1.xml
Debug 1549454408.283 Acquiring PA queue lock
Debug 1549454408.284 Acquired PA queue lock
Debug 1549454408.284 Released PA queue lock
Debug 1549454408.285 Acquiring palock[0] execution lock
Debug 1549454408.285 Acquired palock[0] execution lock
LEDStatus 1549454408.335 Temperature:58.9814 Current:9.44516 Voltage:3.40562 JuncTemp:76.132
Time 1549454408.527 -elapsed=5431 -active=5418 -remaining=914
Debug 1549454408.851 Released palock[0] execution lock
Preprocessing 1549454408.854 <quote.message>Input run configuration file: /data/vendor/IS/experiments/20190205smp81-926/apldbio/sds/quant/3-1-3-36-m1-x1.xml
Block Type:  96Wells
Finished read calibration files
...run ROI Quantitation
ROI Quantitation done in 0.065368 seconds 
Quant files saved in /data/vendor/IS/experiments/20190205smp81-926/apldbio/sds/quant
...run Preproc Quantitation task
Preproc Quantitation in 0.000347 seconds 
FilterData files saved in /data/vendor/IS/experiments/20190205smp81-926/apldbio/sds/filter
Success: Preprocessing ok
</quote.message>
Debug 1549454408.872 Start XML:FilterDATa+ S03_C001_T03_P0036_M1_X1_filterdata.xml {}
Debug 1549454408.872 End XML:FilterDATa+ S03_C001_T03_P0036_M1_X1_filterdata.xml {}
Debug 1549454408.883 Start XML:WRITe+ S3-C1-T3-P36 EXPERIMENTS:/20190205smp81-926/apldbio/sds//filter/3-1-3-36.xml
Debug 1549454408.890 End XML:WRITe+ S3-C1-T3-P36 EXPERIMENTS:/20190205smp81-926/apldbio/sds//filter/3-1-3-36.xml
Info 1549454408.895 Run ePA here for multicomponent. Ensured that dye are assigned
Debug 1549454408.897 Acquiring PA queue lock
Debug 1549454408.898 Acquired PA queue lock
Debug 1549454408.898 Released PA queue lock
Debug 1549454408.898 Acquiring palock[1] execution lock
Debug 1549454408.899 Acquired palock[1] execution lock
Temperature 1549454409.223 -sample=70.5,70.5,70.5,70.5,70.5,70.5 -heatsink=34.6 -cover=105.0 -block=70.5,70.5,70.5,70.5,70.5,70.5
LEDStatus 1549454409.333 Temperature:59.0167 Current:9.43441 Voltage:3.39717 JuncTemp:76.1285
Debug 1549454409.421 Released palock[1] execution lock
Preprocessing 1549454409.423 <quote.message>Input run configuration file: /data/vendor/IS/experiments/20190205smp81-926/apldbio/sds/filter/3-1-3-36.xml
Block Type:  96Wells
...run Preproc MultiComponent task
Preproc MultiComponent in 0.005647 seconds 
MultiComponentData files saved in /data/vendor/IS/experiments/20190205smp81-926/apldbio/sds/multicomponent
Success: Preprocessing ok
</quote.message>
Run 1549454409.453 Collected -run="20190205smp81-926" -stage=3 -cycle=1 -step=3 -point=36
Debug 1549454409.456 C: EXP:LIST? -verbose 20190205smp81-926/apldbio/sds/quant/S03_C001_T03_P0036*
Debug 1549454409.465 TBC acquiring operative lock
Debug 1549454409.475 <quote.message>S: OK EXP:LIST? -verbose 20190205smp81-926/apldbio/sds/quant/S03_C001_T03_P0036* <quote.reply>
s: "20190205smp81-926/apldbio/sds/quant/S03_C001_T03_P0036_M1_X1_E1.quant" -type=file -size=4199 -mtime=1549454408.82 -atime=1549454408.82 -ctime=1549454408.82
s: "20190205smp81-926/apldbio/sds/quant/S03_C001_T03_P0036_M1_X1_E2.quant" -type=file -size=4283 -mtime=1549454408.82 -atime=1549454408.82 -ctime=1549454408.82
s: "20190205smp81-926/apldbio/sds/quant/S03_C001_T03_P0036_M1_X1_E3.quant" -type=file -size=4404 -mtime=1549454408.83 -atime=1549454408.82 -ctime=1549454408.83
s: </quote.reply></quote.message>
Debug 1549454409.477 C: EXP:READ? -encoding=plain 20190205smp81-926/apldbio/sds/quant/S03_C001_T03_P0036_M1_X1_E1.quant
Debug 1549454409.479 C: ACCess CONTROLLER
Debug 1549454409.478 S: OK EXP:READ? -encoding=plain 20190205smp81-926/apldbio/sds/quant/S03_C001_T03_P0036_M1_X1_E1.quant
Info 1549454409.480 Access notification: [System] Access -sessionid=557 -level=Controller -exclusive=False
System 1549454409.482 Access -sessionid=557 -level=Controller -exclusive=False
Debug 1549454409.482 S: OK ACCess CONTROLLER
Debug 1549454409.486 C: EXP:READ? -encoding=plain 20190205smp81-926/apldbio/sds/quant/S03_C001_T03_P0036_M1_X1_E2.quant
Debug 1549454409.488 S: OK EXP:READ? -encoding=plain 20190205smp81-926/apldbio/sds/quant/S03_C001_T03_P0036_M1_X1_E2.quant
Debug 1549454409.492 C: EXP:READ? -encoding=plain 20190205smp81-926/apldbio/sds/quant/S03_C001_T03_P0036_M1_X1_E3.quant
Debug 1549454409.493 S: OK EXP:READ? -encoding=plain 20190205smp81-926/apldbio/sds/quant/S03_C001_T03_P0036_M1_X1_E3.quant
Debug 1549454409.508 C: FIL:COP EXPERIMENTS:20190205smp81-926/apldbio/sds/multicomponent/S03_C001_T03_P0036_multicomponentdata.xml PUBLIC_RUN_COMPLETE:working/20190205smp81-926/apldbio/sds/multicomponent/S03_C001_T03_P0036_multicomponentdata.xml
Debug 1549454409.513 S: OK FIL:COP EXPERIMENTS:20190205smp81-926/apldbio/sds/multicomponent/S03_C001_T03_P0036_multicomponentdata.xml PUBLIC_RUN_COMPLETE:working/20190205smp81-926/apldbio/sds/multicomponent/S03_C001_T03_P0036_multicomponentdata.xml
Debug 1549454409.518 C: ACCess OBSERVER
Info 1549454409.519 Access notification: [System] Access -sessionid=557 -level=Observer -exclusive=False
System 1549454409.519 Access -sessionid=557 -level=Observer -exclusive=False
Debug 1549454409.520 S: OK ACCess OBSERVER
Time 1549454409.526 -elapsed=5432 -active=5419 -remaining=913
Debug 1549454409.533 C: FIL:LIST? -verbose EXPERIMENTS:/20190205smp81-926/apldbio/sds/quant/S03_C001_T03_P0036_*E1.quant
Debug 1549454409.545 <quote.message>S: OK FIL:LIST? -verbose EXPERIMENTS:/20190205smp81-926/apldbio/sds/quant/S03_C001_T03_P0036_*E1.quant <quote.reply>
s: "experiments:20190205smp81-926/apldbio/sds/quant/S03_C001_T03_P0036_M1_X1_E1.quant" -type=file -size=4199 -mtime=1549454408.82 -atime=1549454408.82 -ctime=1549454408.82
s: </quote.reply></quote.message>
Debug 1549454409.580 C: ISTAT?
Debug 1549454409.593 S: OK ISTAT? Running
Debug 1549454409.604 C: ACCess CONTROLLER
Info 1549454409.605 Access notification: [System] Access -sessionid=557 -level=Controller -exclusive=False
System 1549454409.605 Access -sessionid=557 -level=Controller -exclusive=False
Debug 1549454409.606 S: OK ACCess CONTROLLER
Debug 1549454409.626 C: FIL:COP EXPERIMENTS:20190205smp81-926/apldbio/sds/quant/S03_C001_T03_P0036_M1_X1_E1.quant PUBLIC_RUN_COMPLETE:working/20190205smp81-926/apldbio/sds/quant/S03_C001_T03_P0036_M1_X1_E1.quant
Debug 1549454409.633 S: OK FIL:COP EXPERIMENTS:20190205smp81-926/apldbio/sds/quant/S03_C001_T03_P0036_M1_X1_E1.quant PUBLIC_RUN_COMPLETE:working/20190205smp81-926/apldbio/sds/quant/S03_C001_T03_P0036_M1_X1_E1.quant
Debug 1549454409.637 C: ACCess OBSERVER
Info 1549454409.638 Access notification: [System] Access -sessionid=557 -level=Observer -exclusive=False
System 1549454409.639 Access -sessionid=557 -level=Observer -exclusive=False
Debug 1549454409.639 S: OK ACCess OBSERVER
Temperature 1549454410.222 -sample=70.5,70.5,70.5,70.5,70.5,70.5 -heatsink=34.9 -cover=105.0 -block=70.5,70.5,70.5,70.5,70.5,70.5
LEDStatus 1549454410.331 Temperature:58.9814 Current:9.4774 Voltage:3.39717 JuncTemp:76.0262
Time 1549454410.525 -elapsed=5433 -active=5420 -remaining=912
Debug 1549454410.721 TBC _holding invoked.
Debug 1549454410.722 TBC acquired unhold lock
Debug 1549454410.723 TBC releasing operative lock
Debug 1549454410.723 TBC acquired operative lock
Info 1549454410.726 TBC:SETTing ramping "Zone1" from 70.5 to 70.8 (rate=4.503, timeout=60.0, msgid=0x7CA2)
Info 1549454410.726 TBC:SETTing ramping "Zone2" from 70.5 to 70.8 (rate=4.503, timeout=60.0, msgid=0x7CA3)
Info 1549454410.727 TBC:SETTing ramping "Zone3" from 70.5 to 70.8 (rate=4.503, timeout=60.0, msgid=0x7CA4)
Info 1549454410.728 TBC:SETTing ramping "Zone4" from 70.5 to 70.8 (rate=4.503, timeout=60.0, msgid=0x7CA5)
Info 1549454410.729 TBC:SETTing ramping "Zone5" from 70.5 to 70.8 (rate=4.503, timeout=60.0, msgid=0x7CA6)
Info 1549454410.729 TBC:SETTing ramping "Zone6" from 70.5 to 70.8 (rate=4.503, timeout=60.0, msgid=0x7CA7)
Temperature 1549454411.222 -sample=70.5,70.5,70.5,70.5,70.5,70.5 -heatsink=34.7 -cover=105.1 -block=70.6,70.5,70.6,70.6,70.5,70.5
LEDStatus 1549454411.331 Temperature:58.9109 Current:9.46665 Voltage:3.39506 JuncTemp:76.1919
Time 1549454411.525 -elapsed=5434 -active=5421 -remaining=911
Temperature 1549454412.225 -sample=70.6,70.6,70.6,70.6,70.6,70.6 -heatsink=34.9 -cover=104.9 -block=70.8,70.8,70.8,70.8,70.8,70.8
LEDStatus 1549454412.331 Temperature:58.9814 Current:9.46665 Voltage:3.40139 JuncTemp:76.072
Time 1549454412.532 -elapsed=5435 -active=5422 -remaining=910
Temperature 1549454413.225 -sample=70.7,70.7,70.7,70.7,70.7,70.7 -heatsink=34.9 -cover=105.0 -block=70.8,70.8,70.8,70.8,70.8,70.8
LEDStatus 1549454413.331 Temperature:59.0167 Current:9.45591 Voltage:3.39717 JuncTemp:76.0368
Time 1549454413.525 -elapsed=5436 -active=5423 -remaining=909
Debug 1549454413.777 LLAC ACK: Acknowledge (type=3), name=Unknown, dest=0x00, source=0x81, control=0x01, id=0x0000, msgid=0x7CA2, data=[]
Debug 1549454413.778 LLAC ACK reply: Acknowledge (type=3), name=Unknown, dest=0x81, source=0x00, control=0x01, id=0x0000, msgid=0x7CA2, data=[]
Debug 1549454413.778 LLAC ACK: Acknowledge (type=3), name=Unknown, dest=0x00, source=0x82, control=0x01, id=0x0000, msgid=0x7CA3, data=[]
Debug 1549454413.779 LLAC ACK reply: Acknowledge (type=3), name=Unknown, dest=0x82, source=0x00, control=0x01, id=0x0000, msgid=0x7CA3, data=[]
Debug 1549454413.779 LLAC ACK: Acknowledge (type=3), name=Unknown, dest=0x00, source=0x83, control=0x01, id=0x0000, msgid=0x7CA4, data=[]
Debug 1549454413.780 LLAC ACK reply: Acknowledge (type=3), name=Unknown, dest=0x83, source=0x00, control=0x01, id=0x0000, msgid=0x7CA4, data=[]
Debug 1549454413.780 LLAC ACK: Acknowledge (type=3), name=Unknown, dest=0x00, source=0x84, control=0x01, id=0x0000, msgid=0x7CA5, data=[]
Debug 1549454413.781 LLAC ACK reply: Acknowledge (type=3), name=Unknown, dest=0x84, source=0x00, control=0x01, id=0x0000, msgid=0x7CA5, data=[]
Debug 1549454413.781 LLAC ACK: Acknowledge (type=3), name=Unknown, dest=0x00, source=0x85, control=0x01, id=0x0000, msgid=0x7CA6, data=[]
Debug 1549454413.782 LLAC ACK reply: Acknowledge (type=3), name=Unknown, dest=0x85, source=0x00, control=0x01, id=0x0000, msgid=0x7CA6, data=[]
Debug 1549454413.782 LLAC ACK: Acknowledge (type=3), name=Unknown, dest=0x00, source=0x86, control=0x01, id=0x0000, msgid=0x7CA7, data=[]
Debug 1549454413.782 LLAC ACK reply: Acknowledge (type=3), name=Unknown, dest=0x86, source=0x00, control=0x01, id=0x0000, msgid=0x7CA7, data=[]
Debug 1549454413.783 TBC releasing operative lock
Debug 1549454413.786 TBC acquiring operative lock
Debug 1549454413.786 TBC acquired operative lock
Info 1549454413.787 TBC:HOLD starting 5.000000s hold
Debug 1549454413.795 TBC acquiring unhold lock
Run 1549454413.801 Acquiring -run="20190205smp81-926" -stage=3 -cycle=1 -point=37 -Temperature=70.7028,70.7069,70.7008,70.7055,70.7049,70.7022
Debug 1549454414.016 Start XML:NEW S3-C1-T3-P37
Debug 1549454414.017 End XML:NEW S3-C1-T3-P37
Info 1549454414.018 Motor start m1 x1
Debug 1549454414.050 LLAC ACK: Acknowledge (type=3), name=Unknown, dest=0x00, source=0x91, control=0x01, id=0x0000, msgid=0x7CFC, data=[]
Debug 1549454414.050 LLAC ACK reply: Acknowledge (type=3), name=Unknown, dest=0x91, source=0x00, control=0x01, id=0x0000, msgid=0x7CFC, data=[]
Debug 1549454414.055 LLAC ACK: Acknowledge (type=3), name=Unknown, dest=0x00, source=0x91, control=0x01, id=0x0000, msgid=0x7CFE, data=[]
Debug 1549454414.055 LLAC ACK reply: Acknowledge (type=3), name=Unknown, dest=0x91, source=0x00, control=0x01, id=0x0000, msgid=0x7CFE, data=[]
Debug 1549454414.076 Start XML:NEW 3-1-3-37-m1-x1
Debug 1549454414.077 End XML:NEW 3-1-3-37-m1-x1
Info 1549454414.079 Motor end m1 x1
Info 1549454414.088 Emission Encoder -36 4500 Excitation Encoder -18 6750
Info 1549454414.090 Capture start m1 x1
Debug 1549454414.138 Start XML:IMAGe+ S03_C001_T03_P0037_M1_X1_E1.tiff {'blkID': '21', 'run': '20190205smp81-926', 'exposure': '60', 'excitationColor': 'x1', 'point': '0037', 'blockTemperature': '70.8124,70.8392,70.8385,70.8161,70.8171,70.8301', 'lampTemperature': '59.0167', 'lamp': '90', 'sampleVolume': '10', 'step': '03', 'emissionColor': 'm1', 'exposureIndex': '1', 'time': '1549454414.105', 'sampleTemperature': '70.7113,70.7149,70.7105,70.7142,70.7137,70.7109', 'stage': '03', 'coverTemperature': '105.012', 'cycle': '001'}
Debug 1549454414.139 End XML:IMAGe+ S03_C001_T03_P0037_M1_X1_E1.tiff {'blkID': '21', 'run': '20190205smp81-926', 'exposure': '60', 'excitationColor': 'x1', 'point': '0037', 'blockTemperature': '70.8124,70.8392,70.8385,70.8161,70.8171,70.8301', 'lampTemperature': '59.0167', 'lamp': '90', 'sampleVolume': '10', 'step': '03', 'emissionColor': 'm1', 'exposureIndex': '1', 'time': '1549454414.105', 'sampleTemperature': '70.7113,70.7149,70.7105,70.7142,70.7137,70.7109', 'stage': '03', 'coverTemperature': '105.012', 'cycle': '001'}
Debug 1549454414.153 CAMera:ACQuire start exposure
Temperature 1549454414.222 -sample=70.7,70.7,70.7,70.7,70.7,70.7 -heatsink=34.8 -cover=105.1 -block=70.8,70.8,70.8,70.8,70.8,70.8
LEDStatus 1549454414.331 Temperature:59.052 Current:9.45591 Voltage:3.39928 JuncTemp:76.1038
Time 1549454414.525 -elapsed=5437 -active=5424 -remaining=908
Debug 1549454414.570 C: ISTAT?
Debug 1549454414.582 S: OK ISTAT? Running
Debug 1549454414.712 CAMera:ACQuire end exposure
Info 1549454414.723 Capture end m1 x1
Info 1549454414.725 Capture start m1 x1
Image 1549454414.765 -run='20190205smp81-926' -stage=3 -cycle=1 -step=3 -point=37  -emission=m1 -excitation=x1  -exposure=60 -lamp=90 -filepath='EXPERIMENTS:20190205smp81-926/apldbio/sds/images/S03_C001_T03_P0037_M1_X1_E1.tiff'
Debug 1549454414.778 Start XML:IMAGe+ S03_C001_T03_P0037_M1_X1_E2.tiff {'blkID': '21', 'run': '20190205smp81-926', 'exposure': '175', 'excitationColor': 'x1', 'point': '0037', 'blockTemperature': '70.8124,70.8392,70.8385,70.8161,70.8171,70.8301', 'lampTemperature': '59.0167', 'lamp': '90', 'sampleVolume': '10', 'step': '03', 'emissionColor': 'm1', 'exposureIndex': '2', 'time': '1549454414.742', 'sampleTemperature': '70.7113,70.7149,70.7105,70.7142,70.7137,70.7109', 'stage': '03', 'coverTemperature': '105.012', 'cycle': '001'}
Debug 1549454414.780 End XML:IMAGe+ S03_C001_T03_P0037_M1_X1_E2.tiff {'blkID': '21', 'run': '20190205smp81-926', 'exposure': '175', 'excitationColor': 'x1', 'point': '0037', 'blockTemperature': '70.8124,70.8392,70.8385,70.8161,70.8171,70.8301', 'lampTemperature': '59.0167', 'lamp': '90', 'sampleVolume': '10', 'step': '03', 'emissionColor': 'm1', 'exposureIndex': '2', 'time': '1549454414.742', 'sampleTemperature': '70.7113,70.7149,70.7105,70.7142,70.7137,70.7109', 'stage': '03', 'coverTemperature': '105.012', 'cycle': '001'}
Debug 1549454414.796 CAMera:ACQuire start exposure
Temperature 1549454415.225 -sample=70.8,70.8,70.8,70.8,70.8,70.8 -heatsink=34.8 -cover=105.1 -block=70.8,70.8,70.8,70.8,70.8,70.8
LEDStatus 1549454415.332 Temperature:59.0167 Current:9.45591 Voltage:3.40562 JuncTemp:76.0808
Debug 1549454415.425 CAMera:ACQuire end exposure
Info 1549454415.447 Capture end m1 x1
Info 1549454415.454 Capture start m1 x1
Image 1549454415.496 -run='20190205smp81-926' -stage=3 -cycle=1 -step=3 -point=37  -emission=m1 -excitation=x1  -exposure=175 -lamp=90 -filepath='EXPERIMENTS:20190205smp81-926/apldbio/sds/images/S03_C001_T03_P0037_M1_X1_E2.tiff'
Debug 1549454415.509 Start XML:IMAGe+ S03_C001_T03_P0037_M1_X1_E3.tiff {'blkID': '21', 'run': '20190205smp81-926', 'exposure': '520', 'excitationColor': 'x1', 'point': '0037', 'blockTemperature': '70.8124,70.8392,70.8385,70.8161,70.8171,70.8301', 'lampTemperature': '59.0167', 'lamp': '90', 'sampleVolume': '10', 'step': '03', 'emissionColor': 'm1', 'exposureIndex': '3', 'time': '1549454415.473', 'sampleTemperature': '70.7113,70.7149,70.7105,70.7142,70.7137,70.7109', 'stage': '03', 'coverTemperature': '105.012', 'cycle': '001'}
Debug 1549454415.510 End XML:IMAGe+ S03_C001_T03_P0037_M1_X1_E3.tiff {'blkID': '21', 'run': '20190205smp81-926', 'exposure': '520', 'excitationColor': 'x1', 'point': '0037', 'blockTemperature': '70.8124,70.8392,70.8385,70.8161,70.8171,70.8301', 'lampTemperature': '59.0167', 'lamp': '90', 'sampleVolume': '10', 'step': '03', 'emissionColor': 'm1', 'exposureIndex': '3', 'time': '1549454415.473', 'sampleTemperature': '70.7113,70.7149,70.7105,70.7142,70.7137,70.7109', 'stage': '03', 'coverTemperature': '105.012', 'cycle': '001'}
Debug 1549454415.524 CAMera:ACQuire start exposure
Time 1549454415.529 -elapsed=5438 -active=5425 -remaining=907
Temperature 1549454416.225 -sample=70.8,70.8,70.8,70.8,70.8,70.8 -heatsink=35.2 -cover=105.0 -block=70.8,70.8,70.8,70.8,70.8,70.8
LEDStatus 1549454416.331 Temperature:59.1225 Current:9.4774 Voltage:3.39928 JuncTemp:76.1073
Debug 1549454416.352 CAMera:ACQuire end exposure
Info 1549454416.363 Capture end m1 x1
Image 1549454416.374 -run='20190205smp81-926' -stage=3 -cycle=1 -step=3 -point=37  -emission=m1 -excitation=x1  -exposure=520 -lamp=90 -filepath='EXPERIMENTS:20190205smp81-926/apldbio/sds/images/S03_C001_T03_P0037_M1_X1_E3.tiff'
Debug 1549454416.384 Start XML:WRITe+ 3-1-3-37-m1-x1 EXPERIMENTS:/20190205smp81-926/apldbio/sds//quant/3-1-3-37-m1-x1.xml
Debug 1549454416.404 End XML:WRITe+ 3-1-3-37-m1-x1 EXPERIMENTS:/20190205smp81-926/apldbio/sds//quant/3-1-3-37-m1-x1.xml
Debug 1549454416.406 Acquiring PA queue lock
Debug 1549454416.406 Acquired PA queue lock
Debug 1549454416.407 Released PA queue lock
Debug 1549454416.407 Acquiring palock[0] execution lock
Debug 1549454416.407 Acquired palock[0] execution lock
Time 1549454416.527 -elapsed=5439 -active=5426 -remaining=906
Debug 1549454416.929 Released palock[0] execution lock
Preprocessing 1549454416.932 <quote.message>Input run configuration file: /data/vendor/IS/experiments/20190205smp81-926/apldbio/sds/quant/3-1-3-37-m1-x1.xml
Block Type:  96Wells
Finished read calibration files
...run ROI Quantitation
ROI Quantitation done in 0.065642 seconds 
Quant files saved in /data/vendor/IS/experiments/20190205smp81-926/apldbio/sds/quant
...run Preproc Quantitation task
Preproc Quantitation in 0.000339 seconds 
FilterData files saved in /data/vendor/IS/experiments/20190205smp81-926/apldbio/sds/filter
Success: Preprocessing ok
</quote.message>
Debug 1549454416.951 Start XML:FilterDATa+ S03_C001_T03_P0037_M1_X1_filterdata.xml {}
Debug 1549454416.951 End XML:FilterDATa+ S03_C001_T03_P0037_M1_X1_filterdata.xml {}
Debug 1549454416.962 Start XML:WRITe+ S3-C1-T3-P37 EXPERIMENTS:/20190205smp81-926/apldbio/sds//filter/3-1-3-37.xml
Debug 1549454416.969 End XML:WRITe+ S3-C1-T3-P37 EXPERIMENTS:/20190205smp81-926/apldbio/sds//filter/3-1-3-37.xml
Info 1549454416.973 Run ePA here for multicomponent. Ensured that dye are assigned
Debug 1549454416.975 Acquiring PA queue lock
Debug 1549454416.976 Acquired PA queue lock
Debug 1549454416.976 Released PA queue lock
Debug 1549454416.976 Acquiring palock[1] execution lock
Debug 1549454416.977 Acquired palock[1] execution lock
Temperature 1549454417.223 -sample=70.8,70.8,70.8,70.8,70.8,70.8 -heatsink=35.0 -cover=105.1 -block=70.8,70.8,70.8,70.8,70.8,70.8
LEDStatus 1549454417.332 Temperature:59.0167 Current:9.45591 Voltage:3.40139 JuncTemp:76.1301
Time 1549454417.526 -elapsed=5440 -active=5427 -remaining=905
Debug 1549454417.536 Released palock[1] execution lock
Preprocessing 1549454417.539 <quote.message>Input run configuration file: /data/vendor/IS/experiments/20190205smp81-926/apldbio/sds/filter/3-1-3-37.xml
Block Type:  96Wells
...run Preproc MultiComponent task
Preproc MultiComponent in 0.005631 seconds 
MultiComponentData files saved in /data/vendor/IS/experiments/20190205smp81-926/apldbio/sds/multicomponent
Success: Preprocessing ok
</quote.message>
Run 1549454417.571 Collected -run="20190205smp81-926" -stage=3 -cycle=1 -step=3 -point=37
Debug 1549454417.580 TBC acquiring operative lock
Debug 1549454417.592 C: ACCess CONTROLLER
Info 1549454417.593 Access notification: [System] Access -sessionid=557 -level=Controller -exclusive=False
System 1549454417.594 Access -sessionid=557 -level=Controller -exclusive=False
Debug 1549454417.594 S: OK ACCess CONTROLLER
Debug 1549454417.621 C: FIL:COP EXPERIMENTS:20190205smp81-926/apldbio/sds/multicomponent/S03_C001_T03_P0037_multicomponentdata.xml PUBLIC_RUN_COMPLETE:working/20190205smp81-926/apldbio/sds/multicomponent/S03_C001_T03_P0037_multicomponentdata.xml
Debug 1549454417.626 S: OK FIL:COP EXPERIMENTS:20190205smp81-926/apldbio/sds/multicomponent/S03_C001_T03_P0037_multicomponentdata.xml PUBLIC_RUN_COMPLETE:working/20190205smp81-926/apldbio/sds/multicomponent/S03_C001_T03_P0037_multicomponentdata.xml
Debug 1549454417.632 C: ACCess OBSERVER
Info 1549454417.633 Access notification: [System] Access -sessionid=557 -level=Observer -exclusive=False
System 1549454417.634 Access -sessionid=557 -level=Observer -exclusive=False
Debug 1549454417.634 S: OK ACCess OBSERVER
Debug 1549454417.646 C: FIL:LIST? -verbose EXPERIMENTS:/20190205smp81-926/apldbio/sds/quant/S03_C001_T03_P0037_*E1.quant
Debug 1549454417.658 <quote.message>S: OK FIL:LIST? -verbose EXPERIMENTS:/20190205smp81-926/apldbio/sds/quant/S03_C001_T03_P0037_*E1.quant <quote.reply>
s: "experiments:20190205smp81-926/apldbio/sds/quant/S03_C001_T03_P0037_M1_X1_E1.quant" -type=file -size=4201 -mtime=1549454416.9 -atime=1549454416.89 -ctime=1549454416.9
s: </quote.reply></quote.message>
Debug 1549454417.667 C: ACCess CONTROLLER
Info 1549454417.668 Access notification: [System] Access -sessionid=557 -level=Controller -exclusive=False
System 1549454417.669 Access -sessionid=557 -level=Controller -exclusive=False
Debug 1549454417.669 S: OK ACCess CONTROLLER
Debug 1549454417.690 C: FIL:COP EXPERIMENTS:20190205smp81-926/apldbio/sds/quant/S03_C001_T03_P0037_M1_X1_E1.quant PUBLIC_RUN_COMPLETE:working/20190205smp81-926/apldbio/sds/quant/S03_C001_T03_P0037_M1_X1_E1.quant
Debug 1549454417.696 S: OK FIL:COP EXPERIMENTS:20190205smp81-926/apldbio/sds/quant/S03_C001_T03_P0037_M1_X1_E1.quant PUBLIC_RUN_COMPLETE:working/20190205smp81-926/apldbio/sds/quant/S03_C001_T03_P0037_M1_X1_E1.quant
Debug 1549454417.701 C: ACCess OBSERVER
Info 1549454417.702 Access notification: [System] Access -sessionid=557 -level=Observer -exclusive=False
System 1549454417.702 Access -sessionid=557 -level=Observer -exclusive=False
Debug 1549454417.703 S: OK ACCess OBSERVER
Debug 1549454417.743 C: EXP:LIST? -verbose 20190205smp81-926/apldbio/sds/quant/S03_C001_T03_P0037*
Debug 1549454417.754 <quote.message>S: OK EXP:LIST? -verbose 20190205smp81-926/apldbio/sds/quant/S03_C001_T03_P0037* <quote.reply>
s: "20190205smp81-926/apldbio/sds/quant/S03_C001_T03_P0037_M1_X1_E1.quant" -type=file -size=4201 -mtime=1549454416.9 -atime=1549454416.89 -ctime=1549454416.9
s: "20190205smp81-926/apldbio/sds/quant/S03_C001_T03_P0037_M1_X1_E2.quant" -type=file -size=4285 -mtime=1549454416.9 -atime=1549454416.9 -ctime=1549454416.9
s: "20190205smp81-926/apldbio/sds/quant/S03_C001_T03_P0037_M1_X1_E3.quant" -type=file -size=4401 -mtime=1549454416.9 -atime=1549454416.9 -ctime=1549454416.9
s: </quote.reply></quote.message>
Debug 1549454417.756 C: EXP:READ? -encoding=plain 20190205smp81-926/apldbio/sds/quant/S03_C001_T03_P0037_M1_X1_E1.quant
Debug 1549454417.758 S: OK EXP:READ? -encoding=plain 20190205smp81-926/apldbio/sds/quant/S03_C001_T03_P0037_M1_X1_E1.quant
Debug 1549454417.762 C: EXP:READ? -encoding=plain 20190205smp81-926/apldbio/sds/quant/S03_C001_T03_P0037_M1_X1_E2.quant
Debug 1549454417.763 S: OK EXP:READ? -encoding=plain 20190205smp81-926/apldbio/sds/quant/S03_C001_T03_P0037_M1_X1_E2.quant
Debug 1549454417.766 C: EXP:READ? -encoding=plain 20190205smp81-926/apldbio/sds/quant/S03_C001_T03_P0037_M1_X1_E3.quant
Debug 1549454417.767 S: OK EXP:READ? -encoding=plain 20190205smp81-926/apldbio/sds/quant/S03_C001_T03_P0037_M1_X1_E3.quant
Temperature 1549454418.222 -sample=70.8,70.8,70.8,70.8,70.8,70.8 -heatsink=34.8 -cover=105.0 -block=70.8,70.8,70.8,70.8,70.8,70.8
LEDStatus 1549454418.333 Temperature:59.0872 Current:9.49889 Voltage:3.40139 JuncTemp:76.1232
Time 1549454418.532 -elapsed=5441 -active=5428 -remaining=904
Debug 1549454418.821 TBC _holding invoked.
Debug 1549454418.824 TBC acquired unhold lock
Debug 1549454418.825 TBC releasing operative lock
Debug 1549454418.827 TBC acquired operative lock
Info 1549454418.833 TBC:SETTing ramping "Zone1" from 70.8 to 71.1 (rate=4.503, timeout=60.0, msgid=0x7D67)
Info 1549454418.836 TBC:SETTing ramping "Zone2" from 70.8 to 71.1 (rate=4.503, timeout=60.0, msgid=0x7D68)
Info 1549454418.838 TBC:SETTing ramping "Zone3" from 70.8 to 71.1 (rate=4.503, timeout=60.0, msgid=0x7D69)
Info 1549454418.839 TBC:SETTing ramping "Zone4" from 70.8 to 71.1 (rate=4.503, timeout=60.0, msgid=0x7D6A)
Info 1549454418.841 TBC:SETTing ramping "Zone5" from 70.8 to 71.1 (rate=4.503, timeout=60.0, msgid=0x7D6B)
Info 1549454418.843 TBC:SETTing ramping "Zone6" from 70.8 to 71.1 (rate=4.503, timeout=60.0, msgid=0x7D6C)
Temperature 1549454419.224 -sample=70.8,70.8,70.8,70.8,70.8,70.8 -heatsink=34.9 -cover=105.1 -block=70.8,70.8,70.8,70.8,70.8,70.8
LEDStatus 1549454419.331 Temperature:58.9814 Current:9.46665 Voltage:3.39928 JuncTemp:76.1285
Time 1549454419.532 -elapsed=5442 -active=5429 -remaining=903
Debug 1549454419.571 C: ISTAT?
Debug 1549454419.584 S: OK ISTAT? Running
Temperature 1549454420.225 -sample=70.9,70.9,70.9,70.9,70.9,70.9 -heatsink=35.1 -cover=105.0 -block=71.1,71.1,71.1,71.1,71.1,71.1
LEDStatus 1549454420.330 Temperature:58.9462 Current:9.46665 Voltage:3.39506 JuncTemp:76.1232
Time 1549454420.532 -elapsed=5443 -active=5430 -remaining=902
Temperature 1549454421.225 -sample=71.0,71.0,71.0,71.0,71.0,71.0 -heatsink=34.8 -cover=105.0 -block=71.1,71.1,71.1,71.1,71.1,71.1
LEDStatus 1549454421.331 Temperature:59.052 Current:9.49889 Voltage:3.40562 JuncTemp:75.9699
Time 1549454421.533 -elapsed=5444 -active=5431 -remaining=901
Debug 1549454421.784 LLAC ACK: Acknowledge (type=3), name=Unknown, dest=0x00, source=0x81, control=0x01, id=0x0000, msgid=0x7D67, data=[]
Debug 1549454421.785 LLAC ACK reply: Acknowledge (type=3), name=Unknown, dest=0x81, source=0x00, control=0x01, id=0x0000, msgid=0x7D67, data=[]
Debug 1549454421.809 LLAC ACK: Acknowledge (type=3), name=Unknown, dest=0x00, source=0x82, control=0x01, id=0x0000, msgid=0x7D68, data=[]
Debug 1549454421.810 LLAC ACK reply: Acknowledge (type=3), name=Unknown, dest=0x82, source=0x00, control=0x01, id=0x0000, msgid=0x7D68, data=[]
Debug 1549454421.821 LLAC ACK: Acknowledge (type=3), name=Unknown, dest=0x00, source=0x83, control=0x01, id=0x0000, msgid=0x7D69, data=[]
Debug 1549454421.822 LLAC ACK reply: Acknowledge (type=3), name=Unknown, dest=0x83, source=0x00, control=0x01, id=0x0000, msgid=0x7D69, data=[]
Debug 1549454421.866 LLAC ACK: Acknowledge (type=3), name=Unknown, dest=0x00, source=0x84, control=0x01, id=0x0000, msgid=0x7D6A, data=[]
Debug 1549454421.867 LLAC ACK reply: Acknowledge (type=3), name=Unknown, dest=0x84, source=0x00, control=0x01, id=0x0000, msgid=0x7D6A, data=[]
Debug 1549454421.867 LLAC ACK: Acknowledge (type=3), name=Unknown, dest=0x00, source=0x85, control=0x01, id=0x0000, msgid=0x7D6B, data=[]
Debug 1549454421.868 LLAC ACK reply: Acknowledge (type=3), name=Unknown, dest=0x85, source=0x00, control=0x01, id=0x0000, msgid=0x7D6B, data=[]
Debug 1549454421.868 LLAC ACK: Acknowledge (type=3), name=Unknown, dest=0x00, source=0x86, control=0x01, id=0x0000, msgid=0x7D6C, data=[]
Debug 1549454421.869 LLAC ACK reply: Acknowledge (type=3), name=Unknown, dest=0x86, source=0x00, control=0x01, id=0x0000, msgid=0x7D6C, data=[]
Debug 1549454421.869 TBC releasing operative lock
Debug 1549454421.872 TBC acquiring operative lock
Debug 1549454421.872 TBC acquired operative lock
Info 1549454421.874 TBC:HOLD starting 5.000000s hold
Debug 1549454421.881 TBC acquiring unhold lock
Run 1549454421.887 Acquiring -run="20190205smp81-926" -stage=3 -cycle=1 -point=38 -Temperature=71.0042,71.0034,71.0042,71.0032,71.003,71.0041
Debug 1549454422.113 Start XML:NEW S3-C1-T3-P38
Debug 1549454422.114 End XML:NEW S3-C1-T3-P38
Info 1549454422.115 Motor start m1 x1
Debug 1549454422.140 LLAC ACK: Acknowledge (type=3), name=Unknown, dest=0x00, source=0x91, control=0x01, id=0x0000, msgid=0x7DC1, data=[]
Debug 1549454422.141 LLAC ACK reply: Acknowledge (type=3), name=Unknown, dest=0x91, source=0x00, control=0x01, id=0x0000, msgid=0x7DC1, data=[]
Debug 1549454422.155 LLAC ACK: Acknowledge (type=3), name=Unknown, dest=0x00, source=0x91, control=0x01, id=0x0000, msgid=0x7DC3, data=[]
Debug 1549454422.155 LLAC ACK reply: Acknowledge (type=3), name=Unknown, dest=0x91, source=0x00, control=0x01, id=0x0000, msgid=0x7DC3, data=[]
Debug 1549454422.176 Start XML:NEW 3-1-3-38-m1-x1
Debug 1549454422.177 End XML:NEW 3-1-3-38-m1-x1
Info 1549454422.179 Motor end m1 x1
Info 1549454422.189 Emission Encoder -36 4500 Excitation Encoder -18 6750
Info 1549454422.190 Capture start m1 x1
Debug 1549454422.241 Start XML:IMAGe+ S03_C001_T03_P0038_M1_X1_E1.tiff {'blkID': '21', 'run': '20190205smp81-926', 'exposure': '60', 'excitationColor': 'x1', 'point': '0038', 'blockTemperature': '71.1337,71.1227,71.1248,71.129,71.1459,71.1127', 'lampTemperature': '59.0167', 'lamp': '90', 'sampleVolume': '10', 'step': '03', 'emissionColor': 'm1', 'exposureIndex': '1', 'time': '1549454422.206', 'sampleTemperature': '71.0129,71.0129,71.0133,71.0123,71.0126,71.0129', 'stage': '03', 'coverTemperature': '104.989', 'cycle': '001'}
Debug 1549454422.242 End XML:IMAGe+ S03_C001_T03_P0038_M1_X1_E1.tiff {'blkID': '21', 'run': '20190205smp81-926', 'exposure': '60', 'excitationColor': 'x1', 'point': '0038', 'blockTemperature': '71.1337,71.1227,71.1248,71.129,71.1459,71.1127', 'lampTemperature': '59.0167', 'lamp': '90', 'sampleVolume': '10', 'step': '03', 'emissionColor': 'm1', 'exposureIndex': '1', 'time': '1549454422.206', 'sampleTemperature': '71.0129,71.0129,71.0133,71.0123,71.0126,71.0129', 'stage': '03', 'coverTemperature': '104.989', 'cycle': '001'}
Debug 1549454422.256 CAMera:ACQuire start exposure
Temperature 1549454422.229 -sample=71.0,71.0,71.0,71.0,71.0,71.0 -heatsink=34.9 -cover=105.0 -block=71.1,71.1,71.1,71.1,71.1,71.1
LEDStatus 1549454422.331 Temperature:59.0167 Current:9.43441 Voltage:3.39928 JuncTemp:76.1214
Time 1549454422.526 -elapsed=5445 -active=5432 -remaining=900
Debug 1549454422.814 CAMera:ACQuire end exposure
Info 1549454422.838 Capture end m1 x1
Info 1549454422.844 Capture start m1 x1
Image 1549454422.886 -run='20190205smp81-926' -stage=3 -cycle=1 -step=3 -point=38  -emission=m1 -excitation=x1  -exposure=60 -lamp=90 -filepath='EXPERIMENTS:20190205smp81-926/apldbio/sds/images/S03_C001_T03_P0038_M1_X1_E1.tiff'
Debug 1549454422.901 Start XML:IMAGe+ S03_C001_T03_P0038_M1_X1_E2.tiff {'blkID': '21', 'run': '20190205smp81-926', 'exposure': '175', 'excitationColor': 'x1', 'point': '0038', 'blockTemperature': '71.1337,71.1227,71.1248,71.129,71.1459,71.1127', 'lampTemperature': '59.0167', 'lamp': '90', 'sampleVolume': '10', 'step': '03', 'emissionColor': 'm1', 'exposureIndex': '2', 'time': '1549454422.863', 'sampleTemperature': '71.0129,71.0129,71.0133,71.0123,71.0126,71.0129', 'stage': '03', 'coverTemperature': '104.989', 'cycle': '001'}
Debug 1549454422.902 End XML:IMAGe+ S03_C001_T03_P0038_M1_X1_E2.tiff {'blkID': '21', 'run': '20190205smp81-926', 'exposure': '175', 'excitationColor': 'x1', 'point': '0038', 'blockTemperature': '71.1337,71.1227,71.1248,71.129,71.1459,71.1127', 'lampTemperature': '59.0167', 'lamp': '90', 'sampleVolume': '10', 'step': '03', 'emissionColor': 'm1', 'exposureIndex': '2', 'time': '1549454422.863', 'sampleTemperature': '71.0129,71.0129,71.0133,71.0123,71.0126,71.0129', 'stage': '03', 'coverTemperature': '104.989', 'cycle': '001'}
Debug 1549454422.915 CAMera:ACQuire start exposure
Temperature 1549454423.222 -sample=71.1,71.1,71.1,71.1,71.1,71.1 -heatsink=34.9 -cover=105.1 -block=71.1,71.1,71.1,71.1,71.1,71.1
LEDStatus 1549454423.331 Temperature:58.9814 Current:9.44516 Voltage:3.40139 JuncTemp:76.0421
Time 1549454423.532 -elapsed=5446 -active=5433 -remaining=899
Debug 1549454423.546 CAMera:ACQuire end exposure
Info 1549454423.562 Capture end m1 x1
Info 1549454423.566 Capture start m1 x1
Image 1549454423.608 -run='20190205smp81-926' -stage=3 -cycle=1 -step=3 -point=38  -emission=m1 -excitation=x1  -exposure=175 -lamp=90 -filepath='EXPERIMENTS:20190205smp81-926/apldbio/sds/images/S03_C001_T03_P0038_M1_X1_E2.tiff'
Debug 1549454423.622 Start XML:IMAGe+ S03_C001_T03_P0038_M1_X1_E3.tiff {'blkID': '21', 'run': '20190205smp81-926', 'exposure': '520', 'excitationColor': 'x1', 'point': '0038', 'blockTemperature': '71.1337,71.1227,71.1248,71.129,71.1459,71.1127', 'lampTemperature': '59.0167', 'lamp': '90', 'sampleVolume': '10', 'step': '03', 'emissionColor': 'm1', 'exposureIndex': '3', 'time': '1549454423.584', 'sampleTemperature': '71.0129,71.0129,71.0133,71.0123,71.0126,71.0129', 'stage': '03', 'coverTemperature': '104.989', 'cycle': '001'}
Debug 1549454423.623 End XML:IMAGe+ S03_C001_T03_P0038_M1_X1_E3.tiff {'blkID': '21', 'run': '20190205smp81-926', 'exposure': '520', 'excitationColor': 'x1', 'point': '0038', 'blockTemperature': '71.1337,71.1227,71.1248,71.129,71.1459,71.1127', 'lampTemperature': '59.0167', 'lamp': '90', 'sampleVolume': '10', 'step': '03', 'emissionColor': 'm1', 'exposureIndex': '3', 'time': '1549454423.584', 'sampleTemperature': '71.0129,71.0129,71.0133,71.0123,71.0126,71.0129', 'stage': '03', 'coverTemperature': '104.989', 'cycle': '001'}
Debug 1549454423.639 CAMera:ACQuire start exposure
Temperature 1549454424.225 -sample=71.1,71.1,71.1,71.1,71.1,71.1 -heatsink=34.6 -cover=105.0 -block=71.1,71.1,71.1,71.1,71.1,71.1
LEDStatus 1549454424.331 Temperature:58.9814 Current:9.50963 Voltage:3.39717 JuncTemp:76.0967
Debug 1549454424.465 CAMera:ACQuire end exposure
Info 1549454424.487 Capture end m1 x1
Image 1549454424.504 -run='20190205smp81-926' -stage=3 -cycle=1 -step=3 -point=38  -emission=m1 -excitation=x1  -exposure=520 -lamp=90 -filepath='EXPERIMENTS:20190205smp81-926/apldbio/sds/images/S03_C001_T03_P0038_M1_X1_E3.tiff'
Debug 1549454424.512 Start XML:WRITe+ 3-1-3-38-m1-x1 EXPERIMENTS:/20190205smp81-926/apldbio/sds//quant/3-1-3-38-m1-x1.xml
Time 1549454424.534 -elapsed=5447 -active=5434 -remaining=898
Debug 1549454424.537 End XML:WRITe+ 3-1-3-38-m1-x1 EXPERIMENTS:/20190205smp81-926/apldbio/sds//quant/3-1-3-38-m1-x1.xml
Debug 1549454424.539 Acquiring PA queue lock
Debug 1549454424.540 Acquired PA queue lock
Debug 1549454424.540 Released PA queue lock
Debug 1549454424.541 Acquiring palock[0] execution lock
Debug 1549454424.541 Acquired palock[0] execution lock
Debug 1549454424.570 C: ISTAT?
Debug 1549454424.586 S: OK ISTAT? Running
Debug 1549454425.084 Released palock[0] execution lock
Preprocessing 1549454425.087 <quote.message>Input run configuration file: /data/vendor/IS/experiments/20190205smp81-926/apldbio/sds/quant/3-1-3-38-m1-x1.xml
Block Type:  96Wells
Finished read calibration files
...run ROI Quantitation
ROI Quantitation done in 0.065702 seconds 
Quant files saved in /data/vendor/IS/experiments/20190205smp81-926/apldbio/sds/quant
...run Preproc Quantitation task
Preproc Quantitation in 0.000345 seconds 
FilterData files saved in /data/vendor/IS/experiments/20190205smp81-926/apldbio/sds/filter
Success: Preprocessing ok
</quote.message>
Debug 1549454425.105 Start XML:FilterDATa+ S03_C001_T03_P0038_M1_X1_filterdata.xml {}
Debug 1549454425.105 End XML:FilterDATa+ S03_C001_T03_P0038_M1_X1_filterdata.xml {}
Debug 1549454425.116 Start XML:WRITe+ S3-C1-T3-P38 EXPERIMENTS:/20190205smp81-926/apldbio/sds//filter/3-1-3-38.xml
Debug 1549454425.123 End XML:WRITe+ S3-C1-T3-P38 EXPERIMENTS:/20190205smp81-926/apldbio/sds//filter/3-1-3-38.xml
Info 1549454425.127 Run ePA here for multicomponent. Ensured that dye are assigned
Debug 1549454425.129 Acquiring PA queue lock
Debug 1549454425.130 Acquired PA queue lock
Debug 1549454425.130 Released PA queue lock
Debug 1549454425.130 Acquiring palock[1] execution lock
Debug 1549454425.131 Acquired palock[1] execution lock
Temperature 1549454425.223 -sample=71.1,71.1,71.1,71.1,71.1,71.1 -heatsink=35.0 -cover=105.0 -block=71.1,71.1,71.1,71.1,71.1,71.1
LEDStatus 1549454425.333 Temperature:59.0872 Current:9.45591 Voltage:3.40139 JuncTemp:76.0932
Time 1549454425.526 -elapsed=5448 -active=5435 -remaining=897
Debug 1549454425.672 Released palock[1] execution lock
Preprocessing 1549454425.675 <quote.message>Input run configuration file: /data/vendor/IS/experiments/20190205smp81-926/apldbio/sds/filter/3-1-3-38.xml
Block Type:  96Wells
...run Preproc MultiComponent task
Preproc MultiComponent in 0.005663 seconds 
MultiComponentData files saved in /data/vendor/IS/experiments/20190205smp81-926/apldbio/sds/multicomponent
Success: Preprocessing ok
</quote.message>
Run 1549454425.704 Collected -run="20190205smp81-926" -stage=3 -cycle=1 -step=3 -point=38
Debug 1549454425.713 TBC acquiring operative lock
Debug 1549454425.727 C: ACCess CONTROLLER
Info 1549454425.728 Access notification: [System] Access -sessionid=557 -level=Controller -exclusive=False
System 1549454425.729 Access -sessionid=557 -level=Controller -exclusive=False
Debug 1549454425.729 S: OK ACCess CONTROLLER
Debug 1549454425.740 C: EXP:LIST? -verbose 20190205smp81-926/apldbio/sds/quant/S03_C001_T03_P0038*
Debug 1549454425.763 <quote.message>S: OK EXP:LIST? -verbose 20190205smp81-926/apldbio/sds/quant/S03_C001_T03_P0038* <quote.reply>
s: "20190205smp81-926/apldbio/sds/quant/S03_C001_T03_P0038_M1_X1_E1.quant" -type=file -size=4200 -mtime=1549454425.05 -atime=1549454425.05 -ctime=1549454425.05
s: "20190205smp81-926/apldbio/sds/quant/S03_C001_T03_P0038_M1_X1_E2.quant" -type=file -size=4284 -mtime=1549454425.06 -atime=1549454425.05 -ctime=1549454425.06
s: "20190205smp81-926/apldbio/sds/quant/S03_C001_T03_P0038_M1_X1_E3.quant" -type=file -size=4396 -mtime=1549454425.06 -atime=1549454425.06 -ctime=1549454425.06
s: </quote.reply></quote.message>
Debug 1549454425.765 C: EXP:READ? -encoding=plain 20190205smp81-926/apldbio/sds/quant/S03_C001_T03_P0038_M1_X1_E1.quant
Debug 1549454425.768 C: FIL:COP EXPERIMENTS:20190205smp81-926/apldbio/sds/multicomponent/S03_C001_T03_P0038_multicomponentdata.xml PUBLIC_RUN_COMPLETE:working/20190205smp81-926/apldbio/sds/multicomponent/S03_C001_T03_P0038_multicomponentdata.xml
Debug 1549454425.769 S: OK EXP:READ? -encoding=plain 20190205smp81-926/apldbio/sds/quant/S03_C001_T03_P0038_M1_X1_E1.quant
Debug 1549454425.773 C: EXP:READ? -encoding=plain 20190205smp81-926/apldbio/sds/quant/S03_C001_T03_P0038_M1_X1_E2.quant
Debug 1549454425.775 S: OK EXP:READ? -encoding=plain 20190205smp81-926/apldbio/sds/quant/S03_C001_T03_P0038_M1_X1_E2.quant
Debug 1549454425.776 S: OK FIL:COP EXPERIMENTS:20190205smp81-926/apldbio/sds/multicomponent/S03_C001_T03_P0038_multicomponentdata.xml PUBLIC_RUN_COMPLETE:working/20190205smp81-926/apldbio/sds/multicomponent/S03_C001_T03_P0038_multicomponentdata.xml
Debug 1549454425.780 C: EXP:READ? -encoding=plain 20190205smp81-926/apldbio/sds/quant/S03_C001_T03_P0038_M1_X1_E3.quant
Debug 1549454425.782 C: ACCess OBSERVER
Info 1549454425.783 Access notification: [System] Access -sessionid=557 -level=Observer -exclusive=False
System 1549454425.784 Access -sessionid=557 -level=Observer -exclusive=False
Debug 1549454425.785 S: OK ACCess OBSERVER
Debug 1549454425.783 S: OK EXP:READ? -encoding=plain 20190205smp81-926/apldbio/sds/quant/S03_C001_T03_P0038_M1_X1_E3.quant
Debug 1549454425.798 C: FIL:LIST? -verbose EXPERIMENTS:/20190205smp81-926/apldbio/sds/quant/S03_C001_T03_P0038_*E1.quant
Debug 1549454425.809 <quote.message>S: OK FIL:LIST? -verbose EXPERIMENTS:/20190205smp81-926/apldbio/sds/quant/S03_C001_T03_P0038_*E1.quant <quote.reply>
s: "experiments:20190205smp81-926/apldbio/sds/quant/S03_C001_T03_P0038_M1_X1_E1.quant" -type=file -size=4200 -mtime=1549454425.05 -atime=1549454425.05 -ctime=1549454425.05
s: </quote.reply></quote.message>
Debug 1549454425.818 C: ACCess CONTROLLER
Info 1549454425.819 Access notification: [System] Access -sessionid=557 -level=Controller -exclusive=False
System 1549454425.819 Access -sessionid=557 -level=Controller -exclusive=False
Debug 1549454425.820 S: OK ACCess CONTROLLER
Debug 1549454425.840 C: FIL:COP EXPERIMENTS:20190205smp81-926/apldbio/sds/quant/S03_C001_T03_P0038_M1_X1_E1.quant PUBLIC_RUN_COMPLETE:working/20190205smp81-926/apldbio/sds/quant/S03_C001_T03_P0038_M1_X1_E1.quant
Debug 1549454425.846 S: OK FIL:COP EXPERIMENTS:20190205smp81-926/apldbio/sds/quant/S03_C001_T03_P0038_M1_X1_E1.quant PUBLIC_RUN_COMPLETE:working/20190205smp81-926/apldbio/sds/quant/S03_C001_T03_P0038_M1_X1_E1.quant
Debug 1549454425.851 C: ACCess OBSERVER
Info 1549454425.852 Access notification: [System] Access -sessionid=557 -level=Observer -exclusive=False
System 1549454425.852 Access -sessionid=557 -level=Observer -exclusive=False
Debug 1549454425.853 S: OK ACCess OBSERVER
Temperature 1549454426.222 -sample=71.1,71.1,71.1,71.1,71.1,71.1 -heatsink=35.1 -cover=105.1 -block=71.1,71.1,71.1,71.1,71.1,71.1
LEDStatus 1549454426.331 Temperature:58.9814 Current:9.44516 Voltage:3.40562 JuncTemp:76.0948
Time 1549454426.525 -elapsed=5449 -active=5436 -remaining=896
Debug 1549454426.921 TBC _holding invoked.
Debug 1549454426.924 TBC acquired unhold lock
Debug 1549454426.925 TBC releasing operative lock
Debug 1549454426.926 TBC acquired operative lock
Info 1549454426.930 TBC:SETTing ramping "Zone1" from 71.1 to 71.4 (rate=4.503, timeout=60.0, msgid=0x7E2C)
Info 1549454426.931 TBC:SETTing ramping "Zone2" from 71.1 to 71.4 (rate=4.503, timeout=60.0, msgid=0x7E2D)
Info 1549454426.932 TBC:SETTing ramping "Zone3" from 71.1 to 71.4 (rate=4.503, timeout=60.0, msgid=0x7E2E)
Info 1549454426.933 TBC:SETTing ramping "Zone4" from 71.1 to 71.4 (rate=4.503, timeout=60.0, msgid=0x7E2F)
Info 1549454426.933 TBC:SETTing ramping "Zone5" from 71.1 to 71.4 (rate=4.503, timeout=60.0, msgid=0x7E30)
Info 1549454426.934 TBC:SETTing ramping "Zone6" from 71.1 to 71.4 (rate=4.503, timeout=60.0, msgid=0x7E31)
Temperature 1549454427.225 -sample=71.1,71.1,71.1,71.1,71.1,71.1 -heatsink=34.9 -cover=105.0 -block=71.1,71.1,71.1,71.1,71.1,71.1
LEDStatus 1549454427.331 Temperature:59.0167 Current:9.45591 Voltage:3.4035 JuncTemp:76.1528
Time 1549454427.532 -elapsed=5450 -active=5437 -remaining=895
Temperature 1549454428.225 -sample=71.2,71.2,71.2,71.2,71.2,71.2 -heatsink=35.1 -cover=105.0 -block=71.4,71.4,71.4,71.4,71.4,71.4
LEDStatus 1549454428.331 Temperature:59.0872 Current:9.46665 Voltage:3.40562 JuncTemp:76.0121
Time 1549454428.532 -elapsed=5451 -active=5438 -remaining=894
Temperature 1549454429.225 -sample=71.3,71.3,71.3,71.3,71.3,71.3 -heatsink=34.9 -cover=105.0 -block=71.4,71.4,71.4,71.4,71.4,71.4
LEDStatus 1549454429.331 Temperature:59.1225 Current:9.44516 Voltage:3.40562 JuncTemp:76.1179
Time 1549454429.532 -elapsed=5452 -active=5439 -remaining=893
Debug 1549454429.569 C: ISTAT?
Debug 1549454429.592 S: OK ISTAT? Running
Debug 1549454429.883 LLAC ACK: Acknowledge (type=3), name=Unknown, dest=0x00, source=0x81, control=0x01, id=0x0000, msgid=0x7E2C, data=[]
Debug 1549454429.885 LLAC ACK reply: Acknowledge (type=3), name=Unknown, dest=0x81, source=0x00, control=0x01, id=0x0000, msgid=0x7E2C, data=[]
Debug 1549454429.905 LLAC ACK: Acknowledge (type=3), name=Unknown, dest=0x00, source=0x82, control=0x01, id=0x0000, msgid=0x7E2D, data=[]
Debug 1549454429.906 LLAC ACK reply: Acknowledge (type=3), name=Unknown, dest=0x82, source=0x00, control=0x01, id=0x0000, msgid=0x7E2D, data=[]
Debug 1549454429.908 LLAC ACK: Acknowledge (type=3), name=Unknown, dest=0x00, source=0x83, control=0x01, id=0x0000, msgid=0x7E2E, data=[]
Debug 1549454429.909 LLAC ACK reply: Acknowledge (type=3), name=Unknown, dest=0x83, source=0x00, control=0x01, id=0x0000, msgid=0x7E2E, data=[]
Debug 1549454429.959 LLAC ACK: Acknowledge (type=3), name=Unknown, dest=0x00, source=0x84, control=0x01, id=0x0000, msgid=0x7E2F, data=[]
Debug 1549454429.960 LLAC ACK reply: Acknowledge (type=3), name=Unknown, dest=0x84, source=0x00, control=0x01, id=0x0000, msgid=0x7E2F, data=[]
Debug 1549454429.961 LLAC ACK: Acknowledge (type=3), name=Unknown, dest=0x00, source=0x85, control=0x01, id=0x0000, msgid=0x7E30, data=[]
Debug 1549454429.962 LLAC ACK reply: Acknowledge (type=3), name=Unknown, dest=0x85, source=0x00, control=0x01, id=0x0000, msgid=0x7E30, data=[]
Debug 1549454429.963 LLAC ACK: Acknowledge (type=3), name=Unknown, dest=0x00, source=0x86, control=0x01, id=0x0000, msgid=0x7E31, data=[]
Debug 1549454429.964 LLAC ACK reply: Acknowledge (type=3), name=Unknown, dest=0x86, source=0x00, control=0x01, id=0x0000, msgid=0x7E31, data=[]
Debug 1549454429.966 TBC releasing operative lock
Debug 1549454429.973 TBC acquiring operative lock
Debug 1549454429.974 TBC acquired operative lock
Info 1549454429.984 TBC:HOLD starting 5.000000s hold
Debug 1549454429.985 TBC acquiring unhold lock
Run 1549454429.991 Acquiring -run="20190205smp81-926" -stage=3 -cycle=1 -point=39 -Temperature=71.3065,71.3036,71.3038,71.3032,71.3065,71.303
Debug 1549454430.213 Start XML:NEW S3-C1-T3-P39
Debug 1549454430.214 End XML:NEW S3-C1-T3-P39
Info 1549454430.215 Motor start m1 x1
Temperature 1549454430.222 -sample=71.3,71.3,71.3,71.3,71.3,71.3 -heatsink=34.9 -cover=105.0 -block=71.4,71.4,71.4,71.4,71.4,71.4
Debug 1549454430.249 LLAC ACK: Acknowledge (type=3), name=Unknown, dest=0x00, source=0x91, control=0x01, id=0x0000, msgid=0x7E94, data=[]
Debug 1549454430.249 LLAC ACK reply: Acknowledge (type=3), name=Unknown, dest=0x91, source=0x00, control=0x01, id=0x0000, msgid=0x7E94, data=[]
Debug 1549454430.267 LLAC ACK: Acknowledge (type=3), name=Unknown, dest=0x00, source=0x91, control=0x01, id=0x0000, msgid=0x7E96, data=[]
Debug 1549454430.267 LLAC ACK reply: Acknowledge (type=3), name=Unknown, dest=0x91, source=0x00, control=0x01, id=0x0000, msgid=0x7E96, data=[]
Debug 1549454430.290 Start XML:NEW 3-1-3-39-m1-x1
Debug 1549454430.292 End XML:NEW 3-1-3-39-m1-x1
Info 1549454430.294 Motor end m1 x1
Info 1549454430.305 Emission Encoder -36 4500 Excitation Encoder -18 6750
Info 1549454430.307 Capture start m1 x1
LEDStatus 1549454430.332 Temperature:58.9814 Current:9.48814 Voltage:3.39928 JuncTemp:76.1514
Debug 1549454430.370 Start XML:IMAGe+ S03_C001_T03_P0039_M1_X1_E1.tiff {'blkID': '21', 'run': '20190205smp81-926', 'exposure': '60', 'excitationColor': 'x1', 'point': '0039', 'blockTemperature': '71.4379,71.4066,71.4263,71.4253,71.4302,71.4275', 'lampTemperature': '59.0167', 'lamp': '90', 'sampleVolume': '10', 'step': '03', 'emissionColor': 'm1', 'exposureIndex': '1', 'time': '1549454430.335', 'sampleTemperature': '71.3121,71.3117,71.3118,71.3115,71.312,71.3118', 'stage': '03', 'coverTemperature': '105.012', 'cycle': '001'}
Debug 1549454430.371 End XML:IMAGe+ S03_C001_T03_P0039_M1_X1_E1.tiff {'blkID': '21', 'run': '20190205smp81-926', 'exposure': '60', 'excitationColor': 'x1', 'point': '0039', 'blockTemperature': '71.4379,71.4066,71.4263,71.4253,71.4302,71.4275', 'lampTemperature': '59.0167', 'lamp': '90', 'sampleVolume': '10', 'step': '03', 'emissionColor': 'm1', 'exposureIndex': '1', 'time': '1549454430.335', 'sampleTemperature': '71.3121,71.3117,71.3118,71.3115,71.312,71.3118', 'stage': '03', 'coverTemperature': '105.012', 'cycle': '001'}
Debug 1549454430.385 CAMera:ACQuire start exposure
Time 1549454430.525 -elapsed=5453 -active=5440 -remaining=892
Debug 1549454430.942 CAMera:ACQuire end exposure
Info 1549454430.953 Capture end m1 x1
Image 1549454430.955 -run='20190205smp81-926' -stage=3 -cycle=1 -step=3 -point=39  -emission=m1 -excitation=x1  -exposure=60 -lamp=90 -filepath='EXPERIMENTS:20190205smp81-926/apldbio/sds/images/S03_C001_T03_P0039_M1_X1_E1.tiff'
Info 1549454430.955 Capture start m1 x1
Debug 1549454431.010 Start XML:IMAGe+ S03_C001_T03_P0039_M1_X1_E2.tiff {'blkID': '21', 'run': '20190205smp81-926', 'exposure': '175', 'excitationColor': 'x1', 'point': '0039', 'blockTemperature': '71.4379,71.4066,71.4263,71.4253,71.4302,71.4275', 'lampTemperature': '59.0167', 'lamp': '90', 'sampleVolume': '10', 'step': '03', 'emissionColor': 'm1', 'exposureIndex': '2', 'time': '1549454430.974', 'sampleTemperature': '71.3121,71.3117,71.3118,71.3115,71.312,71.3118', 'stage': '03', 'coverTemperature': '105.012', 'cycle': '001'}
Debug 1549454431.011 End XML:IMAGe+ S03_C001_T03_P0039_M1_X1_E2.tiff {'blkID': '21', 'run': '20190205smp81-926', 'exposure': '175', 'excitationColor': 'x1', 'point': '0039', 'blockTemperature': '71.4379,71.4066,71.4263,71.4253,71.4302,71.4275', 'lampTemperature': '59.0167', 'lamp': '90', 'sampleVolume': '10', 'step': '03', 'emissionColor': 'm1', 'exposureIndex': '2', 'time': '1549454430.974', 'sampleTemperature': '71.3121,71.3117,71.3118,71.3115,71.312,71.3118', 'stage': '03', 'coverTemperature': '105.012', 'cycle': '001'}
Debug 1549454431.025 CAMera:ACQuire start exposure
Temperature 1549454431.224 -sample=71.4,71.4,71.4,71.4,71.4,71.4 -heatsink=34.9 -cover=105.0 -block=71.4,71.4,71.4,71.4,71.4,71.4
LEDStatus 1549454431.332 Temperature:59.0167 Current:9.42367 Voltage:3.40139 JuncTemp:76.1179
Time 1549454431.532 -elapsed=5454 -active=5441 -remaining=891
Debug 1549454431.652 CAMera:ACQuire end exposure
Info 1549454431.660 Capture end m1 x1
Image 1549454431.664 -run='20190205smp81-926' -stage=3 -cycle=1 -step=3 -point=39  -emission=m1 -excitation=x1  -exposure=175 -lamp=90 -filepath='EXPERIMENTS:20190205smp81-926/apldbio/sds/images/S03_C001_T03_P0039_M1_X1_E2.tiff'
Info 1549454431.666 Capture start m1 x1
Debug 1549454431.721 Start XML:IMAGe+ S03_C001_T03_P0039_M1_X1_E3.tiff {'blkID': '21', 'run': '20190205smp81-926', 'exposure': '520', 'excitationColor': 'x1', 'point': '0039', 'blockTemperature': '71.4379,71.4066,71.4263,71.4253,71.4302,71.4275', 'lampTemperature': '59.0167', 'lamp': '90', 'sampleVolume': '10', 'step': '03', 'emissionColor': 'm1', 'exposureIndex': '3', 'time': '1549454431.687', 'sampleTemperature': '71.3121,71.3117,71.3118,71.3115,71.312,71.3118', 'stage': '03', 'coverTemperature': '105.012', 'cycle': '001'}
Debug 1549454431.722 End XML:IMAGe+ S03_C001_T03_P0039_M1_X1_E3.tiff {'blkID': '21', 'run': '20190205smp81-926', 'exposure': '520', 'excitationColor': 'x1', 'point': '0039', 'blockTemperature': '71.4379,71.4066,71.4263,71.4253,71.4302,71.4275', 'lampTemperature': '59.0167', 'lamp': '90', 'sampleVolume': '10', 'step': '03', 'emissionColor': 'm1', 'exposureIndex': '3', 'time': '1549454431.687', 'sampleTemperature': '71.3121,71.3117,71.3118,71.3115,71.312,71.3118', 'stage': '03', 'coverTemperature': '105.012', 'cycle': '001'}
Debug 1549454431.735 CAMera:ACQuire start exposure
Temperature 1549454432.225 -sample=71.4,71.4,71.4,71.4,71.4,71.4 -heatsink=34.8 -cover=105.0 -block=71.4,71.4,71.4,71.4,71.4,71.4
LEDStatus 1549454432.331 Temperature:59.1225 Current:9.49889 Voltage:3.40562 JuncTemp:76.0808
Time 1549454432.533 -elapsed=5455 -active=5442 -remaining=890
Debug 1549454432.562 CAMera:ACQuire end exposure
Info 1549454432.573 Capture end m1 x1
Image 1549454432.584 -run='20190205smp81-926' -stage=3 -cycle=1 -step=3 -point=39  -emission=m1 -excitation=x1  -exposure=520 -lamp=90 -filepath='EXPERIMENTS:20190205smp81-926/apldbio/sds/images/S03_C001_T03_P0039_M1_X1_E3.tiff'
Debug 1549454432.594 Start XML:WRITe+ 3-1-3-39-m1-x1 EXPERIMENTS:/20190205smp81-926/apldbio/sds//quant/3-1-3-39-m1-x1.xml
Debug 1549454432.611 End XML:WRITe+ 3-1-3-39-m1-x1 EXPERIMENTS:/20190205smp81-926/apldbio/sds//quant/3-1-3-39-m1-x1.xml
Debug 1549454432.613 Acquiring PA queue lock
Debug 1549454432.614 Acquired PA queue lock
Debug 1549454432.614 Released PA queue lock
Debug 1549454432.614 Acquiring palock[0] execution lock
Debug 1549454432.615 Acquired palock[0] execution lock
Debug 1549454433.150 Released palock[0] execution lock
Preprocessing 1549454433.154 <quote.message>Input run configuration file: /data/vendor/IS/experiments/20190205smp81-926/apldbio/sds/quant/3-1-3-39-m1-x1.xml
Block Type:  96Wells
Finished read calibration files
...run ROI Quantitation
ROI Quantitation done in 0.073924 seconds 
Quant files saved in /data/vendor/IS/experiments/20190205smp81-926/apldbio/sds/quant
...run Preproc Quantitation task
Preproc Quantitation in 0.000389 seconds 
FilterData files saved in /data/vendor/IS/experiments/20190205smp81-926/apldbio/sds/filter
Success: Preprocessing ok
</quote.message>
Debug 1549454433.174 Start XML:FilterDATa+ S03_C001_T03_P0039_M1_X1_filterdata.xml {}
Debug 1549454433.175 End XML:FilterDATa+ S03_C001_T03_P0039_M1_X1_filterdata.xml {}
Debug 1549454433.186 Start XML:WRITe+ S3-C1-T3-P39 EXPERIMENTS:/20190205smp81-926/apldbio/sds//filter/3-1-3-39.xml
Debug 1549454433.193 End XML:WRITe+ S3-C1-T3-P39 EXPERIMENTS:/20190205smp81-926/apldbio/sds//filter/3-1-3-39.xml
Info 1549454433.197 Run ePA here for multicomponent. Ensured that dye are assigned
Debug 1549454433.199 Acquiring PA queue lock
Debug 1549454433.200 Acquired PA queue lock
Debug 1549454433.200 Released PA queue lock
Debug 1549454433.200 Acquiring palock[1] execution lock
Debug 1549454433.201 Acquired palock[1] execution lock
Temperature 1549454433.224 -sample=71.4,71.4,71.4,71.4,71.4,71.4 -heatsink=34.9 -cover=105.0 -block=71.4,71.4,71.4,71.4,71.4,71.4
LEDStatus 1549454433.331 Temperature:59.052 Current:9.45591 Voltage:3.39717 JuncTemp:76.0068
Time 1549454433.526 -elapsed=5456 -active=5443 -remaining=889
Debug 1549454433.760 Released palock[1] execution lock
Preprocessing 1549454433.763 <quote.message>Input run configuration file: /data/vendor/IS/experiments/20190205smp81-926/apldbio/sds/filter/3-1-3-39.xml
Block Type:  96Wells
...run Preproc MultiComponent task
Preproc MultiComponent in 0.005803 seconds 
MultiComponentData files saved in /data/vendor/IS/experiments/20190205smp81-926/apldbio/sds/multicomponent
Success: Preprocessing ok
</quote.message>
Run 1549454433.792 Collected -run="20190205smp81-926" -stage=3 -cycle=1 -step=3 -point=39
Debug 1549454433.799 TBC acquiring operative lock
Debug 1549454433.802 C: EXP:LIST? -verbose 20190205smp81-926/apldbio/sds/quant/S03_C001_T03_P0039*
Debug 1549454433.815 <quote.message>S: OK EXP:LIST? -verbose 20190205smp81-926/apldbio/sds/quant/S03_C001_T03_P0039* <quote.reply>
s: "20190205smp81-926/apldbio/sds/quant/S03_C001_T03_P0039_M1_X1_E1.quant" -type=file -size=4200 -mtime=1549454433.11 -atime=1549454433.11 -ctime=1549454433.11
s: "20190205smp81-926/apldbio/sds/quant/S03_C001_T03_P0039_M1_X1_E2.quant" -type=file -size=4282 -mtime=1549454433.12 -atime=1549454433.11 -ctime=1549454433.12
s: "20190205smp81-926/apldbio/sds/quant/S03_C001_T03_P0039_M1_X1_E3.quant" -type=file -size=4387 -mtime=1549454433.12 -atime=1549454433.12 -ctime=1549454433.12
s: </quote.reply></quote.message>
Debug 1549454433.817 C: EXP:READ? -encoding=plain 20190205smp81-926/apldbio/sds/quant/S03_C001_T03_P0039_M1_X1_E1.quant
Debug 1549454433.819 S: OK EXP:READ? -encoding=plain 20190205smp81-926/apldbio/sds/quant/S03_C001_T03_P0039_M1_X1_E1.quant
Debug 1549454433.823 C: ACCess CONTROLLER
Info 1549454433.824 Access notification: [System] Access -sessionid=557 -level=Controller -exclusive=False
System 1549454433.825 Access -sessionid=557 -level=Controller -exclusive=False
Debug 1549454433.825 S: OK ACCess CONTROLLER
Debug 1549454433.827 C: EXP:READ? -encoding=plain 20190205smp81-926/apldbio/sds/quant/S03_C001_T03_P0039_M1_X1_E2.quant
Debug 1549454433.828 S: OK EXP:READ? -encoding=plain 20190205smp81-926/apldbio/sds/quant/S03_C001_T03_P0039_M1_X1_E2.quant
Debug 1549454433.832 C: EXP:READ? -encoding=plain 20190205smp81-926/apldbio/sds/quant/S03_C001_T03_P0039_M1_X1_E3.quant
Debug 1549454433.833 S: OK EXP:READ? -encoding=plain 20190205smp81-926/apldbio/sds/quant/S03_C001_T03_P0039_M1_X1_E3.quant
Debug 1549454433.852 C: FIL:COP EXPERIMENTS:20190205smp81-926/apldbio/sds/multicomponent/S03_C001_T03_P0039_multicomponentdata.xml PUBLIC_RUN_COMPLETE:working/20190205smp81-926/apldbio/sds/multicomponent/S03_C001_T03_P0039_multicomponentdata.xml
Debug 1549454433.857 S: OK FIL:COP EXPERIMENTS:20190205smp81-926/apldbio/sds/multicomponent/S03_C001_T03_P0039_multicomponentdata.xml PUBLIC_RUN_COMPLETE:working/20190205smp81-926/apldbio/sds/multicomponent/S03_C001_T03_P0039_multicomponentdata.xml
Debug 1549454433.862 C: ACCess OBSERVER
Info 1549454433.863 Access notification: [System] Access -sessionid=557 -level=Observer -exclusive=False
System 1549454433.864 Access -sessionid=557 -level=Observer -exclusive=False
Debug 1549454433.864 S: OK ACCess OBSERVER
Debug 1549454433.877 C: FIL:LIST? -verbose EXPERIMENTS:/20190205smp81-926/apldbio/sds/quant/S03_C001_T03_P0039_*E1.quant
Debug 1549454433.888 <quote.message>S: OK FIL:LIST? -verbose EXPERIMENTS:/20190205smp81-926/apldbio/sds/quant/S03_C001_T03_P0039_*E1.quant <quote.reply>
s: "experiments:20190205smp81-926/apldbio/sds/quant/S03_C001_T03_P0039_M1_X1_E1.quant" -type=file -size=4200 -mtime=1549454433.11 -atime=1549454433.11 -ctime=1549454433.11
s: </quote.reply></quote.message>
Debug 1549454433.896 C: ACCess CONTROLLER
Info 1549454433.897 Access notification: [System] Access -sessionid=557 -level=Controller -exclusive=False
System 1549454433.898 Access -sessionid=557 -level=Controller -exclusive=False
Debug 1549454433.899 S: OK ACCess CONTROLLER
Debug 1549454433.918 C: FIL:COP EXPERIMENTS:20190205smp81-926/apldbio/sds/quant/S03_C001_T03_P0039_M1_X1_E1.quant PUBLIC_RUN_COMPLETE:working/20190205smp81-926/apldbio/sds/quant/S03_C001_T03_P0039_M1_X1_E1.quant
Debug 1549454433.924 S: OK FIL:COP EXPERIMENTS:20190205smp81-926/apldbio/sds/quant/S03_C001_T03_P0039_M1_X1_E1.quant PUBLIC_RUN_COMPLETE:working/20190205smp81-926/apldbio/sds/quant/S03_C001_T03_P0039_M1_X1_E1.quant
Debug 1549454433.929 C: ACCess OBSERVER
Info 1549454433.930 Access notification: [System] Access -sessionid=557 -level=Observer -exclusive=False
System 1549454433.931 Access -sessionid=557 -level=Observer -exclusive=False
Debug 1549454433.931 S: OK ACCess OBSERVER
Temperature 1549454434.222 -sample=71.4,71.4,71.4,71.4,71.4,71.4 -heatsink=35.0 -cover=105.1 -block=71.4,71.4,71.4,71.4,71.4,71.4
LEDStatus 1549454434.330 Temperature:58.9462 Current:9.48814 Voltage:3.4035 JuncTemp:76.0826
Time 1549454434.532 -elapsed=5457 -active=5444 -remaining=888
Debug 1549454434.574 C: ISTAT?
Debug 1549454434.588 S: OK ISTAT? Running
Debug 1549454435.021 TBC _holding invoked.
Debug 1549454435.022 TBC acquired unhold lock
Debug 1549454435.023 TBC releasing operative lock
Debug 1549454435.023 TBC acquired operative lock
Info 1549454435.025 TBC:SETTing ramping "Zone1" from 71.4 to 71.7 (rate=4.503, timeout=60.0, msgid=0x7EF1)
Info 1549454435.027 TBC:SETTing ramping "Zone2" from 71.4 to 71.7 (rate=4.503, timeout=60.0, msgid=0x7EF2)
Info 1549454435.027 TBC:SETTing ramping "Zone3" from 71.4 to 71.7 (rate=4.503, timeout=60.0, msgid=0x7EF3)
Info 1549454435.028 TBC:SETTing ramping "Zone4" from 71.4 to 71.7 (rate=4.503, timeout=60.0, msgid=0x7EF4)
Info 1549454435.029 TBC:SETTing ramping "Zone5" from 71.4 to 71.7 (rate=4.503, timeout=60.0, msgid=0x7EF5)
Info 1549454435.030 TBC:SETTing ramping "Zone6" from 71.4 to 71.7 (rate=4.503, timeout=60.0, msgid=0x7EF6)
Temperature 1549454435.222 -sample=71.4,71.4,71.4,71.4,71.4,71.4 -heatsink=34.9 -cover=105.0 -block=71.4,71.4,71.4,71.4,71.4,71.4
LEDStatus 1549454435.330 Temperature:59.1225 Current:9.4774 Voltage:3.39928 JuncTemp:76.0914
Time 1549454435.532 -elapsed=5458 -active=5445 -remaining=887
Temperature 1549454436.225 -sample=71.4,71.4,71.4,71.5,71.4,71.4 -heatsink=34.7 -cover=105.0 -block=71.7,71.6,71.6,71.6,71.6,71.6
LEDStatus 1549454436.331 Temperature:58.9814 Current:9.44516 Voltage:3.39717 JuncTemp:76.2624
Time 1549454436.532 -elapsed=5459 -active=5446 -remaining=886
Temperature 1549454437.222 -sample=71.5,71.5,71.5,71.5,71.5,71.5 -heatsink=34.9 -cover=105.0 -block=71.7,71.7,71.7,71.7,71.7,71.7
LEDStatus 1549454437.330 Temperature:59.0167 Current:9.43441 Voltage:3.40562 JuncTemp:76.0685
Time 1549454437.532 -elapsed=5460 -active=5447 -remaining=885
Debug 1549454438.031 LLAC ACK: Acknowledge (type=3), name=Unknown, dest=0x00, source=0x81, control=0x01, id=0x0000, msgid=0x7EF1, data=[]
Debug 1549454438.033 LLAC ACK reply: Acknowledge (type=3), name=Unknown, dest=0x81, source=0x00, control=0x01, id=0x0000, msgid=0x7EF1, data=[]
Debug 1549454438.050 LLAC ACK: Acknowledge (type=3), name=Unknown, dest=0x00, source=0x82, control=0x01, id=0x0000, msgid=0x7EF2, data=[]
Debug 1549454438.051 LLAC ACK reply: Acknowledge (type=3), name=Unknown, dest=0x82, source=0x00, control=0x01, id=0x0000, msgid=0x7EF2, data=[]
Debug 1549454438.064 LLAC ACK: Acknowledge (type=3), name=Unknown, dest=0x00, source=0x83, control=0x01, id=0x0000, msgid=0x7EF3, data=[]
Debug 1549454438.065 LLAC ACK reply: Acknowledge (type=3), name=Unknown, dest=0x83, source=0x00, control=0x01, id=0x0000, msgid=0x7EF3, data=[]
Debug 1549454438.066 LLAC ACK: Acknowledge (type=3), name=Unknown, dest=0x00, source=0x84, control=0x01, id=0x0000, msgid=0x7EF4, data=[]
Debug 1549454438.067 LLAC ACK reply: Acknowledge (type=3), name=Unknown, dest=0x84, source=0x00, control=0x01, id=0x0000, msgid=0x7EF4, data=[]
Debug 1549454438.069 LLAC ACK: Acknowledge (type=3), name=Unknown, dest=0x00, source=0x85, control=0x01, id=0x0000, msgid=0x7EF5, data=[]
Debug 1549454438.070 LLAC ACK reply: Acknowledge (type=3), name=Unknown, dest=0x85, source=0x00, control=0x01, id=0x0000, msgid=0x7EF5, data=[]
Debug 1549454438.071 LLAC ACK: Acknowledge (type=3), name=Unknown, dest=0x00, source=0x86, control=0x01, id=0x0000, msgid=0x7EF6, data=[]
Debug 1549454438.072 LLAC ACK reply: Acknowledge (type=3), name=Unknown, dest=0x86, source=0x00, control=0x01, id=0x0000, msgid=0x7EF6, data=[]
Debug 1549454438.073 TBC releasing operative lock
Debug 1549454438.079 TBC acquiring operative lock
Debug 1549454438.080 TBC acquired operative lock
Info 1549454438.087 TBC:HOLD starting 5.000000s hold
Debug 1549454438.089 TBC acquiring unhold lock
Run 1549454438.094 Acquiring -run="20190205smp81-926" -stage=3 -cycle=1 -point=40 -Temperature=71.6051,71.603,71.6024,71.6012,71.6027,71.6026
Temperature 1549454438.222 -sample=71.6,71.6,71.6,71.6,71.6,71.6 -heatsink=34.9 -cover=105.1 -block=71.7,71.7,71.7,71.7,71.7,71.7
Debug 1549454438.329 Start XML:NEW S3-C1-T3-P40
Debug 1549454438.330 End XML:NEW S3-C1-T3-P40
Info 1549454438.331 Motor start m1 x1
LEDStatus 1549454438.360 Temperature:59.052 Current:9.4774 Voltage:3.40139 JuncTemp:76.1373
Debug 1549454438.362 LLAC ACK: Acknowledge (type=3), name=Unknown, dest=0x00, source=0x91, control=0x01, id=0x0000, msgid=0x7F5D, data=[]
Debug 1549454438.362 LLAC ACK reply: Acknowledge (type=3), name=Unknown, dest=0x91, source=0x00, control=0x01, id=0x0000, msgid=0x7F5D, data=[]
Debug 1549454438.378 LLAC ACK: Acknowledge (type=3), name=Unknown, dest=0x00, source=0x91, control=0x01, id=0x0000, msgid=0x7F5F, data=[]
Debug 1549454438.378 LLAC ACK reply: Acknowledge (type=3), name=Unknown, dest=0x91, source=0x00, control=0x01, id=0x0000, msgid=0x7F5F, data=[]
Debug 1549454438.399 Start XML:NEW 3-1-3-40-m1-x1
Debug 1549454438.400 End XML:NEW 3-1-3-40-m1-x1
Info 1549454438.402 Motor end m1 x1
Info 1549454438.411 Emission Encoder -36 4500 Excitation Encoder -18 6750
Info 1549454438.413 Capture start m1 x1
Debug 1549454438.465 Start XML:IMAGe+ S03_C001_T03_P0040_M1_X1_E1.tiff {'blkID': '21', 'run': '20190205smp81-926', 'exposure': '60', 'excitationColor': 'x1', 'point': '0040', 'blockTemperature': '71.7325,71.7228,71.7327,71.704,71.7371,71.7278', 'lampTemperature': '58.9814', 'lamp': '90', 'sampleVolume': '10', 'step': '03', 'emissionColor': 'm1', 'exposureIndex': '1', 'time': '1549454438.430', 'sampleTemperature': '71.6133,71.612,71.6112,71.6101,71.6116,71.6116', 'stage': '03', 'coverTemperature': '104.943', 'cycle': '001'}
Debug 1549454438.465 End XML:IMAGe+ S03_C001_T03_P0040_M1_X1_E1.tiff {'blkID': '21', 'run': '20190205smp81-926', 'exposure': '60', 'excitationColor': 'x1', 'point': '0040', 'blockTemperature': '71.7325,71.7228,71.7327,71.704,71.7371,71.7278', 'lampTemperature': '58.9814', 'lamp': '90', 'sampleVolume': '10', 'step': '03', 'emissionColor': 'm1', 'exposureIndex': '1', 'time': '1549454438.430', 'sampleTemperature': '71.6133,71.612,71.6112,71.6101,71.6116,71.6116', 'stage': '03', 'coverTemperature': '104.943', 'cycle': '001'}
Debug 1549454438.480 CAMera:ACQuire start exposure
Time 1549454438.525 -elapsed=5461 -active=5448 -remaining=884
Debug 1549454439.032 CAMera:ACQuire end exposure
Info 1549454439.042 Capture end m1 x1
Image 1549454439.045 -run='20190205smp81-926' -stage=3 -cycle=1 -step=3 -point=40  -emission=m1 -excitation=x1  -exposure=60 -lamp=90 -filepath='EXPERIMENTS:20190205smp81-926/apldbio/sds/images/S03_C001_T03_P0040_M1_X1_E1.tiff'
Info 1549454439.045 Capture start m1 x1
Debug 1549454439.097 Start XML:IMAGe+ S03_C001_T03_P0040_M1_X1_E2.tiff {'blkID': '21', 'run': '20190205smp81-926', 'exposure': '175', 'excitationColor': 'x1', 'point': '0040', 'blockTemperature': '71.7325,71.7228,71.7327,71.704,71.7371,71.7278', 'lampTemperature': '58.9814', 'lamp': '90', 'sampleVolume': '10', 'step': '03', 'emissionColor': 'm1', 'exposureIndex': '2', 'time': '1549454439.065', 'sampleTemperature': '71.6133,71.612,71.6112,71.6101,71.6116,71.6116', 'stage': '03', 'coverTemperature': '104.943', 'cycle': '001'}
Debug 1549454439.098 End XML:IMAGe+ S03_C001_T03_P0040_M1_X1_E2.tiff {'blkID': '21', 'run': '20190205smp81-926', 'exposure': '175', 'excitationColor': 'x1', 'point': '0040', 'blockTemperature': '71.7325,71.7228,71.7327,71.704,71.7371,71.7278', 'lampTemperature': '58.9814', 'lamp': '90', 'sampleVolume': '10', 'step': '03', 'emissionColor': 'm1', 'exposureIndex': '2', 'time': '1549454439.065', 'sampleTemperature': '71.6133,71.612,71.6112,71.6101,71.6116,71.6116', 'stage': '03', 'coverTemperature': '104.943', 'cycle': '001'}
Debug 1549454439.112 CAMera:ACQuire start exposure
Temperature 1549454439.225 -sample=71.7,71.7,71.7,71.7,71.7,71.7 -heatsink=35.1 -cover=105.0 -block=71.7,71.7,71.7,71.7,71.7,71.7
LEDStatus 1549454439.331 Temperature:58.9462 Current:9.43441 Voltage:3.4035 JuncTemp:75.9823
Time 1549454439.532 -elapsed=5462 -active=5449 -remaining=883
Debug 1549454439.571 C: ISTAT?
Debug 1549454439.584 S: OK ISTAT? Running
Debug 1549454439.732 CAMera:ACQuire end exposure
Info 1549454439.743 Capture end m1 x1
Info 1549454439.745 Capture start m1 x1
Image 1549454439.785 -run='20190205smp81-926' -stage=3 -cycle=1 -step=3 -point=40  -emission=m1 -excitation=x1  -exposure=175 -lamp=90 -filepath='EXPERIMENTS:20190205smp81-926/apldbio/sds/images/S03_C001_T03_P0040_M1_X1_E2.tiff'
Debug 1549454439.797 Start XML:IMAGe+ S03_C001_T03_P0040_M1_X1_E3.tiff {'blkID': '21', 'run': '20190205smp81-926', 'exposure': '520', 'excitationColor': 'x1', 'point': '0040', 'blockTemperature': '71.7325,71.7228,71.7327,71.704,71.7371,71.7278', 'lampTemperature': '58.9814', 'lamp': '90', 'sampleVolume': '10', 'step': '03', 'emissionColor': 'm1', 'exposureIndex': '3', 'time': '1549454439.762', 'sampleTemperature': '71.6133,71.612,71.6112,71.6101,71.6116,71.6116', 'stage': '03', 'coverTemperature': '104.943', 'cycle': '001'}
Debug 1549454439.800 End XML:IMAGe+ S03_C001_T03_P0040_M1_X1_E3.tiff {'blkID': '21', 'run': '20190205smp81-926', 'exposure': '520', 'excitationColor': 'x1', 'point': '0040', 'blockTemperature': '71.7325,71.7228,71.7327,71.704,71.7371,71.7278', 'lampTemperature': '58.9814', 'lamp': '90', 'sampleVolume': '10', 'step': '03', 'emissionColor': 'm1', 'exposureIndex': '3', 'time': '1549454439.762', 'sampleTemperature': '71.6133,71.612,71.6112,71.6101,71.6116,71.6116', 'stage': '03', 'coverTemperature': '104.943', 'cycle': '001'}
Debug 1549454439.814 CAMera:ACQuire start exposure
Temperature 1549454440.225 -sample=71.7,71.7,71.7,71.7,71.7,71.7 -heatsink=34.9 -cover=105.0 -block=71.7,71.7,71.7,71.7,71.7,71.7
LEDStatus 1549454440.331 Temperature:59.052 Current:9.46665 Voltage:3.39928 JuncTemp:76.1179
Time 1549454440.532 -elapsed=5463 -active=5450 -remaining=882
Debug 1549454440.642 CAMera:ACQuire end exposure
Image 1549454440.656 -run='20190205smp81-926' -stage=3 -cycle=1 -step=3 -point=40  -emission=m1 -excitation=x1  -exposure=520 -lamp=90 -filepath='EXPERIMENTS:20190205smp81-926/apldbio/sds/images/S03_C001_T03_P0040_M1_X1_E3.tiff'
Info 1549454440.658 Capture end m1 x1
Debug 1549454440.674 Start XML:WRITe+ 3-1-3-40-m1-x1 EXPERIMENTS:/20190205smp81-926/apldbio/sds//quant/3-1-3-40-m1-x1.xml
Debug 1549454440.694 End XML:WRITe+ 3-1-3-40-m1-x1 EXPERIMENTS:/20190205smp81-926/apldbio/sds//quant/3-1-3-40-m1-x1.xml
Debug 1549454440.696 Acquiring PA queue lock
Debug 1549454440.696 Acquired PA queue lock
Debug 1549454440.697 Released PA queue lock
Debug 1549454440.697 Acquiring palock[0] execution lock
Debug 1549454440.698 Acquired palock[0] execution lock
Debug 1549454441.212 Released palock[0] execution lock
Preprocessing 1549454441.216 <quote.message>Input run configuration file: /data/vendor/IS/experiments/20190205smp81-926/apldbio/sds/quant/3-1-3-40-m1-x1.xml
Block Type:  96Wells
Finished read calibration files
...run ROI Quantitation
ROI Quantitation done in 0.065428 seconds 
Quant files saved in /data/vendor/IS/experiments/20190205smp81-926/apldbio/sds/quant
...run Preproc Quantitation task
Preproc Quantitation in 0.000343 seconds 
FilterData files saved in /data/vendor/IS/experiments/20190205smp81-926/apldbio/sds/filter
Success: Preprocessing ok
</quote.message>
Debug 1549454441.235 Start XML:FilterDATa+ S03_C001_T03_P0040_M1_X1_filterdata.xml {}
Debug 1549454441.236 End XML:FilterDATa+ S03_C001_T03_P0040_M1_X1_filterdata.xml {}
Debug 1549454441.247 Start XML:WRITe+ S3-C1-T3-P40 EXPERIMENTS:/20190205smp81-926/apldbio/sds//filter/3-1-3-40.xml
Debug 1549454441.258 End XML:WRITe+ S3-C1-T3-P40 EXPERIMENTS:/20190205smp81-926/apldbio/sds//filter/3-1-3-40.xml
Temperature 1549454441.250 -sample=71.7,71.7,71.7,71.7,71.7,71.7 -heatsink=34.9 -cover=105.1 -block=71.7,71.7,71.7,71.7,71.7,71.7
Info 1549454441.263 Run ePA here for multicomponent. Ensured that dye are assigned
Debug 1549454441.268 Acquiring PA queue lock
Debug 1549454441.269 Acquired PA queue lock
Debug 1549454441.269 Released PA queue lock
Debug 1549454441.270 Acquiring palock[1] execution lock
Debug 1549454441.270 Acquired palock[1] execution lock
LEDStatus 1549454441.335 Temperature:59.0872 Current:9.46665 Voltage:3.40562 JuncTemp:76.0527
Time 1549454441.526 -elapsed=5464 -active=5451 -remaining=881
Debug 1549454441.825 Released palock[1] execution lock
Preprocessing 1549454441.828 <quote.message>Input run configuration file: /data/vendor/IS/experiments/20190205smp81-926/apldbio/sds/filter/3-1-3-40.xml
Block Type:  96Wells
...run Preproc MultiComponent task
Preproc MultiComponent in 0.005973 seconds 
MultiComponentData files saved in /data/vendor/IS/experiments/20190205smp81-926/apldbio/sds/multicomponent
Success: Preprocessing ok
</quote.message>
Run 1549454441.859 Collected -run="20190205smp81-926" -stage=3 -cycle=1 -step=3 -point=40
Debug 1549454441.867 TBC acquiring operative lock
Debug 1549454441.869 C: EXP:LIST? -verbose 20190205smp81-926/apldbio/sds/quant/S03_C001_T03_P0040*
Debug 1549454441.882 <quote.message>S: OK EXP:LIST? -verbose 20190205smp81-926/apldbio/sds/quant/S03_C001_T03_P0040* <quote.reply>
s: "20190205smp81-926/apldbio/sds/quant/S03_C001_T03_P0040_M1_X1_E1.quant" -type=file -size=4199 -mtime=1549454441.18 -atime=1549454441.18 -ctime=1549454441.18
s: "20190205smp81-926/apldbio/sds/quant/S03_C001_T03_P0040_M1_X1_E2.quant" -type=file -size=4280 -mtime=1549454441.18 -atime=1549454441.18 -ctime=1549454441.18
s: "20190205smp81-926/apldbio/sds/quant/S03_C001_T03_P0040_M1_X1_E3.quant" -type=file -size=4381 -mtime=1549454441.19 -atime=1549454441.18 -ctime=1549454441.19
s: </quote.reply></quote.message>
Debug 1549454441.885 C: EXP:READ? -encoding=plain 20190205smp81-926/apldbio/sds/quant/S03_C001_T03_P0040_M1_X1_E1.quant
Debug 1549454441.886 S: OK EXP:READ? -encoding=plain 20190205smp81-926/apldbio/sds/quant/S03_C001_T03_P0040_M1_X1_E1.quant
Debug 1549454441.890 C: ACCess CONTROLLER
Info 1549454441.891 Access notification: [System] Access -sessionid=557 -level=Controller -exclusive=False
System 1549454441.892 Access -sessionid=557 -level=Controller -exclusive=False
Debug 1549454441.892 S: OK ACCess CONTROLLER
Debug 1549454441.894 C: EXP:READ? -encoding=plain 20190205smp81-926/apldbio/sds/quant/S03_C001_T03_P0040_M1_X1_E2.quant
Debug 1549454441.895 S: OK EXP:READ? -encoding=plain 20190205smp81-926/apldbio/sds/quant/S03_C001_T03_P0040_M1_X1_E2.quant
Debug 1549454441.899 C: EXP:READ? -encoding=plain 20190205smp81-926/apldbio/sds/quant/S03_C001_T03_P0040_M1_X1_E3.quant
Debug 1549454441.901 S: OK EXP:READ? -encoding=plain 20190205smp81-926/apldbio/sds/quant/S03_C001_T03_P0040_M1_X1_E3.quant
Debug 1549454441.920 C: FIL:COP EXPERIMENTS:20190205smp81-926/apldbio/sds/multicomponent/S03_C001_T03_P0040_multicomponentdata.xml PUBLIC_RUN_COMPLETE:working/20190205smp81-926/apldbio/sds/multicomponent/S03_C001_T03_P0040_multicomponentdata.xml
Debug 1549454441.925 S: OK FIL:COP EXPERIMENTS:20190205smp81-926/apldbio/sds/multicomponent/S03_C001_T03_P0040_multicomponentdata.xml PUBLIC_RUN_COMPLETE:working/20190205smp81-926/apldbio/sds/multicomponent/S03_C001_T03_P0040_multicomponentdata.xml
Debug 1549454441.930 C: ACCess OBSERVER
Info 1549454441.931 Access notification: [System] Access -sessionid=557 -level=Observer -exclusive=False
System 1549454441.931 Access -sessionid=557 -level=Observer -exclusive=False
Debug 1549454441.932 S: OK ACCess OBSERVER
Debug 1549454441.944 C: FIL:LIST? -verbose EXPERIMENTS:/20190205smp81-926/apldbio/sds/quant/S03_C001_T03_P0040_*E1.quant
Debug 1549454441.954 <quote.message>S: OK FIL:LIST? -verbose EXPERIMENTS:/20190205smp81-926/apldbio/sds/quant/S03_C001_T03_P0040_*E1.quant <quote.reply>
s: "experiments:20190205smp81-926/apldbio/sds/quant/S03_C001_T03_P0040_M1_X1_E1.quant" -type=file -size=4199 -mtime=1549454441.18 -atime=1549454441.18 -ctime=1549454441.18
s: </quote.reply></quote.message>
Debug 1549454441.964 C: ACCess CONTROLLER
Info 1549454441.965 Access notification: [System] Access -sessionid=557 -level=Controller -exclusive=False
System 1549454441.965 Access -sessionid=557 -level=Controller -exclusive=False
Debug 1549454441.966 S: OK ACCess CONTROLLER
Debug 1549454441.986 C: FIL:COP EXPERIMENTS:20190205smp81-926/apldbio/sds/quant/S03_C001_T03_P0040_M1_X1_E1.quant PUBLIC_RUN_COMPLETE:working/20190205smp81-926/apldbio/sds/quant/S03_C001_T03_P0040_M1_X1_E1.quant
Debug 1549454441.992 S: OK FIL:COP EXPERIMENTS:20190205smp81-926/apldbio/sds/quant/S03_C001_T03_P0040_M1_X1_E1.quant PUBLIC_RUN_COMPLETE:working/20190205smp81-926/apldbio/sds/quant/S03_C001_T03_P0040_M1_X1_E1.quant
Debug 1549454441.997 C: ACCess OBSERVER
Info 1549454441.998 Access notification: [System] Access -sessionid=557 -level=Observer -exclusive=False
System 1549454441.999 Access -sessionid=557 -level=Observer -exclusive=False
Debug 1549454441.999 S: OK ACCess OBSERVER
Temperature 1549454442.222 -sample=71.7,71.7,71.7,71.7,71.7,71.7 -heatsink=34.8 -cover=105.0 -block=71.7,71.7,71.7,71.7,71.7,71.7
LEDStatus 1549454442.331 Temperature:58.9109 Current:9.4774 Voltage:3.39084 JuncTemp:76.1444
Time 1549454442.525 -elapsed=5465 -active=5452 -remaining=880
Debug 1549454443.121 TBC _holding invoked.
Debug 1549454443.122 TBC acquired unhold lock
Debug 1549454443.123 TBC releasing operative lock
Debug 1549454443.123 TBC acquired operative lock
Info 1549454443.126 TBC:SETTing ramping "Zone1" from 71.7 to 72.0 (rate=4.503, timeout=60.0, msgid=0x7FB6)
Info 1549454443.126 TBC:SETTing ramping "Zone2" from 71.7 to 72.0 (rate=4.503, timeout=60.0, msgid=0x7FB7)
Info 1549454443.127 TBC:SETTing ramping "Zone3" from 71.7 to 72.0 (rate=4.503, timeout=60.0, msgid=0x7FB8)
Info 1549454443.128 TBC:SETTing ramping "Zone4" from 71.7 to 72.0 (rate=4.503, timeout=60.0, msgid=0x7FB9)
Info 1549454443.129 TBC:SETTing ramping "Zone5" from 71.7 to 72.0 (rate=4.503, timeout=60.0, msgid=0x7FBA)
Info 1549454443.130 TBC:SETTing ramping "Zone6" from 71.7 to 72.0 (rate=4.503, timeout=60.0, msgid=0x7FBB)
Temperature 1549454443.222 -sample=71.7,71.7,71.7,71.7,71.7,71.7 -heatsink=34.8 -cover=105.0 -block=71.7,71.7,71.7,71.7,71.7,71.7
LEDStatus 1549454443.331 Temperature:59.0167 Current:9.46665 Voltage:3.40562 JuncTemp:76.1355
Time 1549454443.532 -elapsed=5466 -active=5453 -remaining=879
Temperature 1549454444.225 -sample=71.7,71.7,71.7,71.7,71.7,71.7 -heatsink=35.0 -cover=105.0 -block=71.9,71.9,71.9,71.9,71.9,71.9
LEDStatus 1549454444.331 Temperature:58.9462 Current:9.49889 Voltage:3.40139 JuncTemp:76.0827
Time 1549454444.532 -elapsed=5467 -active=5454 -remaining=878
Debug 1549454444.571 C: ISTAT?
Debug 1549454444.584 S: OK ISTAT? Running
Temperature 1549454445.225 -sample=71.8,71.8,71.8,71.8,71.8,71.8 -heatsink=34.8 -cover=105.0 -block=72.0,72.0,72.0,72.0,72.0,72.0
LEDStatus 1549454445.331 Temperature:59.0167 Current:9.50963 Voltage:3.40139 JuncTemp:75.9998
Time 1549454445.532 -elapsed=5468 -active=5455 -remaining=877
Debug 1549454446.080 LLAC ACK: Acknowledge (type=3), name=Unknown, dest=0x00, source=0x81, control=0x01, id=0x0000, msgid=0x7FB6, data=[]
Debug 1549454446.081 LLAC ACK reply: Acknowledge (type=3), name=Unknown, dest=0x81, source=0x00, control=0x01, id=0x0000, msgid=0x7FB6, data=[]
Debug 1549454446.150 LLAC ACK: Acknowledge (type=3), name=Unknown, dest=0x00, source=0x82, control=0x01, id=0x0000, msgid=0x7FB7, data=[]
Debug 1549454446.151 LLAC ACK reply: Acknowledge (type=3), name=Unknown, dest=0x82, source=0x00, control=0x01, id=0x0000, msgid=0x7FB7, data=[]
Debug 1549454446.152 LLAC ACK: Acknowledge (type=3), name=Unknown, dest=0x00, source=0x83, control=0x01, id=0x0000, msgid=0x7FB8, data=[]
Debug 1549454446.153 LLAC ACK reply: Acknowledge (type=3), name=Unknown, dest=0x83, source=0x00, control=0x01, id=0x0000, msgid=0x7FB8, data=[]
Debug 1549454446.154 LLAC ACK: Acknowledge (type=3), name=Unknown, dest=0x00, source=0x84, control=0x01, id=0x0000, msgid=0x7FB9, data=[]
Debug 1549454446.155 LLAC ACK reply: Acknowledge (type=3), name=Unknown, dest=0x84, source=0x00, control=0x01, id=0x0000, msgid=0x7FB9, data=[]
Debug 1549454446.157 LLAC ACK: Acknowledge (type=3), name=Unknown, dest=0x00, source=0x85, control=0x01, id=0x0000, msgid=0x7FBA, data=[]
Debug 1549454446.158 LLAC ACK reply: Acknowledge (type=3), name=Unknown, dest=0x85, source=0x00, control=0x01, id=0x0000, msgid=0x7FBA, data=[]
Debug 1549454446.159 LLAC ACK: Acknowledge (type=3), name=Unknown, dest=0x00, source=0x86, control=0x01, id=0x0000, msgid=0x7FBB, data=[]
Debug 1549454446.160 LLAC ACK reply: Acknowledge (type=3), name=Unknown, dest=0x86, source=0x00, control=0x01, id=0x0000, msgid=0x7FBB, data=[]
Debug 1549454446.161 TBC releasing operative lock
Debug 1549454446.168 TBC acquiring operative lock
Debug 1549454446.169 TBC acquired operative lock
Info 1549454446.172 TBC:HOLD starting 5.000000s hold
Debug 1549454446.190 TBC acquiring unhold lock
Run 1549454446.202 Acquiring -run="20190205smp81-926" -stage=3 -cycle=1 -point=41 -Temperature=71.9064,71.9025,71.9038,71.9022,71.906,71.9037
Temperature 1549454446.222 -sample=71.9,71.9,71.9,71.9,71.9,71.9 -heatsink=35.1 -cover=105.0 -block=72.0,72.0,72.0,72.0,72.0,72.0
LEDStatus 1549454446.352 Temperature:59.052 Current:9.45591 Voltage:3.39506 JuncTemp:76.1814
Debug 1549454446.514 Start XML:NEW S3-C1-T3-P41
Debug 1549454446.515 End XML:NEW S3-C1-T3-P41
Info 1549454446.517 Motor start m1 x1
Time 1549454446.526 -elapsed=5469 -active=5456 -remaining=876
Debug 1549454446.550 LLAC ACK: Acknowledge (type=3), name=Unknown, dest=0x00, source=0x91, control=0x01, id=0x0000, msgid=0x0023, data=[]
Debug 1549454446.551 LLAC ACK reply: Acknowledge (type=3), name=Unknown, dest=0x91, source=0x00, control=0x01, id=0x0000, msgid=0x0023, data=[]
Debug 1549454446.565 LLAC ACK: Acknowledge (type=3), name=Unknown, dest=0x00, source=0x91, control=0x01, id=0x0000, msgid=0x0025, data=[]
Debug 1549454446.566 LLAC ACK reply: Acknowledge (type=3), name=Unknown, dest=0x91, source=0x00, control=0x01, id=0x0000, msgid=0x0025, data=[]
Debug 1549454446.587 Start XML:NEW 3-1-3-41-m1-x1
Debug 1549454446.589 End XML:NEW 3-1-3-41-m1-x1
Info 1549454446.591 Motor end m1 x1
Info 1549454446.601 Emission Encoder -36 4500 Excitation Encoder -18 6750
Info 1549454446.602 Capture start m1 x1
Debug 1549454446.653 Start XML:IMAGe+ S03_C001_T03_P0041_M1_X1_E1.tiff {'blkID': '21', 'run': '20190205smp81-926', 'exposure': '60', 'excitationColor': 'x1', 'point': '0041', 'blockTemperature': '72.0221,72.0442,72.0147,72.0398,72.0291,72.0455', 'lampTemperature': '58.9814', 'lamp': '90', 'sampleVolume': '10', 'step': '03', 'emissionColor': 'm1', 'exposureIndex': '1', 'time': '1549454446.620', 'sampleTemperature': '71.9173,71.9181,71.9156,71.9161,71.9176,71.9181', 'stage': '03', 'coverTemperature': '105.012', 'cycle': '001'}
Debug 1549454446.654 End XML:IMAGe+ S03_C001_T03_P0041_M1_X1_E1.tiff {'blkID': '21', 'run': '20190205smp81-926', 'exposure': '60', 'excitationColor': 'x1', 'point': '0041', 'blockTemperature': '72.0221,72.0442,72.0147,72.0398,72.0291,72.0455', 'lampTemperature': '58.9814', 'lamp': '90', 'sampleVolume': '10', 'step': '03', 'emissionColor': 'm1', 'exposureIndex': '1', 'time': '1549454446.620', 'sampleTemperature': '71.9173,71.9181,71.9156,71.9161,71.9176,71.9181', 'stage': '03', 'coverTemperature': '105.012', 'cycle': '001'}
Debug 1549454446.668 CAMera:ACQuire start exposure
Debug 1549454447.226 CAMera:ACQuire end exposure
Info 1549454447.248 Capture end m1 x1
Info 1549454447.254 Capture start m1 x1
Image 1549454447.299 -run='20190205smp81-926' -stage=3 -cycle=1 -step=3 -point=41  -emission=m1 -excitation=x1  -exposure=60 -lamp=90 -filepath='EXPERIMENTS:20190205smp81-926/apldbio/sds/images/S03_C001_T03_P0041_M1_X1_E1.tiff'
Temperature 1549454447.225 -sample=72.0,72.0,72.0,72.0,72.0,72.0 -heatsink=35.1 -cover=105.0 -block=72.0,72.0,72.0,72.0,72.0,72.0
Debug 1549454447.312 Start XML:IMAGe+ S03_C001_T03_P0041_M1_X1_E2.tiff {'blkID': '21', 'run': '20190205smp81-926', 'exposure': '175', 'excitationColor': 'x1', 'point': '0041', 'blockTemperature': '72.0221,72.0442,72.0147,72.0398,72.0291,72.0455', 'lampTemperature': '58.9814', 'lamp': '90', 'sampleVolume': '10', 'step': '03', 'emissionColor': 'm1', 'exposureIndex': '2', 'time': '1549454447.276', 'sampleTemperature': '71.9173,71.9181,71.9156,71.9161,71.9176,71.9181', 'stage': '03', 'coverTemperature': '105.012', 'cycle': '001'}
Debug 1549454447.313 End XML:IMAGe+ S03_C001_T03_P0041_M1_X1_E2.tiff {'blkID': '21', 'run': '20190205smp81-926', 'exposure': '175', 'excitationColor': 'x1', 'point': '0041', 'blockTemperature': '72.0221,72.0442,72.0147,72.0398,72.0291,72.0455', 'lampTemperature': '58.9814', 'lamp': '90', 'sampleVolume': '10', 'step': '03', 'emissionColor': 'm1', 'exposureIndex': '2', 'time': '1549454447.276', 'sampleTemperature': '71.9173,71.9181,71.9156,71.9161,71.9176,71.9181', 'stage': '03', 'coverTemperature': '105.012', 'cycle': '001'}
Debug 1549454447.331 CAMera:ACQuire start exposure
LEDStatus 1549454447.341 Temperature:59.0167 Current:9.45591 Voltage:3.40562 JuncTemp:76.1426
Time 1549454447.533 -elapsed=5470 -active=5457 -remaining=875
Debug 1549454447.955 CAMera:ACQuire end exposure
Info 1549454447.970 Capture end m1 x1
Info 1549454447.977 Capture start m1 x1
Image 1549454448.026 -run='20190205smp81-926' -stage=3 -cycle=1 -step=3 -point=41  -emission=m1 -excitation=x1  -exposure=175 -lamp=90 -filepath='EXPERIMENTS:20190205smp81-926/apldbio/sds/images/S03_C001_T03_P0041_M1_X1_E2.tiff'
Debug 1549454448.039 Start XML:IMAGe+ S03_C001_T03_P0041_M1_X1_E3.tiff {'blkID': '21', 'run': '20190205smp81-926', 'exposure': '520', 'excitationColor': 'x1', 'point': '0041', 'blockTemperature': '72.0221,72.0442,72.0147,72.0398,72.0291,72.0455', 'lampTemperature': '58.9814', 'lamp': '90', 'sampleVolume': '10', 'step': '03', 'emissionColor': 'm1', 'exposureIndex': '3', 'time': '1549454448.001', 'sampleTemperature': '71.9173,71.9181,71.9156,71.9161,71.9176,71.9181', 'stage': '03', 'coverTemperature': '105.012', 'cycle': '001'}
Debug 1549454448.040 End XML:IMAGe+ S03_C001_T03_P0041_M1_X1_E3.tiff {'blkID': '21', 'run': '20190205smp81-926', 'exposure': '520', 'excitationColor': 'x1', 'point': '0041', 'blockTemperature': '72.0221,72.0442,72.0147,72.0398,72.0291,72.0455', 'lampTemperature': '58.9814', 'lamp': '90', 'sampleVolume': '10', 'step': '03', 'emissionColor': 'm1', 'exposureIndex': '3', 'time': '1549454448.001', 'sampleTemperature': '71.9173,71.9181,71.9156,71.9161,71.9176,71.9181', 'stage': '03', 'coverTemperature': '105.012', 'cycle': '001'}
Debug 1549454448.054 CAMera:ACQuire start exposure
Temperature 1549454448.224 -sample=72.0,72.0,72.0,72.0,72.0,72.0 -heatsink=35.0 -cover=104.9 -block=72.0,72.0,72.0,72.0,72.0,72.0
LEDStatus 1549454448.331 Temperature:58.9109 Current:9.46665 Voltage:3.40562 JuncTemp:76.0861
Time 1549454448.532 -elapsed=5471 -active=5458 -remaining=874
Debug 1549454448.882 CAMera:ACQuire end exposure
Info 1549454448.892 Capture end m1 x1
Image 1549454448.903 -run='20190205smp81-926' -stage=3 -cycle=1 -step=3 -point=41  -emission=m1 -excitation=x1  -exposure=520 -lamp=90 -filepath='EXPERIMENTS:20190205smp81-926/apldbio/sds/images/S03_C001_T03_P0041_M1_X1_E3.tiff'
Debug 1549454448.911 Start XML:WRITe+ 3-1-3-41-m1-x1 EXPERIMENTS:/20190205smp81-926/apldbio/sds//quant/3-1-3-41-m1-x1.xml
Debug 1549454448.929 End XML:WRITe+ 3-1-3-41-m1-x1 EXPERIMENTS:/20190205smp81-926/apldbio/sds//quant/3-1-3-41-m1-x1.xml
Debug 1549454448.931 Acquiring PA queue lock
Debug 1549454448.931 Acquired PA queue lock
Debug 1549454448.932 Released PA queue lock
Debug 1549454448.932 Acquiring palock[0] execution lock
Debug 1549454448.932 Acquired palock[0] execution lock
Temperature 1549454449.223 -sample=72.0,72.0,72.0,72.0,72.0,72.0 -heatsink=34.9 -cover=104.9 -block=72.0,72.0,72.0,72.0,72.0,72.0
LEDStatus 1549454449.332 Temperature:58.9814 Current:9.43441 Voltage:3.39928 JuncTemp:76.1073
Debug 1549454449.454 Released palock[0] execution lock
Preprocessing 1549454449.456 <quote.message>Input run configuration file: /data/vendor/IS/experiments/20190205smp81-926/apldbio/sds/quant/3-1-3-41-m1-x1.xml
Block Type:  96Wells
Finished read calibration files
...run ROI Quantitation
ROI Quantitation done in 0.065761 seconds 
Quant files saved in /data/vendor/IS/experiments/20190205smp81-926/apldbio/sds/quant
...run Preproc Quantitation task
Preproc Quantitation in 0.000342 seconds 
FilterData files saved in /data/vendor/IS/experiments/20190205smp81-926/apldbio/sds/filter
Success: Preprocessing ok
</quote.message>
Debug 1549454449.475 Start XML:FilterDATa+ S03_C001_T03_P0041_M1_X1_filterdata.xml {}
Debug 1549454449.475 End XML:FilterDATa+ S03_C001_T03_P0041_M1_X1_filterdata.xml {}
Debug 1549454449.486 Start XML:WRITe+ S3-C1-T3-P41 EXPERIMENTS:/20190205smp81-926/apldbio/sds//filter/3-1-3-41.xml
Debug 1549454449.493 End XML:WRITe+ S3-C1-T3-P41 EXPERIMENTS:/20190205smp81-926/apldbio/sds//filter/3-1-3-41.xml
Info 1549454449.497 Run ePA here for multicomponent. Ensured that dye are assigned
Debug 1549454449.499 Acquiring PA queue lock
Debug 1549454449.500 Acquired PA queue lock
Debug 1549454449.500 Released PA queue lock
Debug 1549454449.501 Acquiring palock[1] execution lock
Debug 1549454449.501 Acquired palock[1] execution lock
Time 1549454449.527 -elapsed=5472 -active=5459 -remaining=873
Debug 1549454449.572 C: ISTAT?
Debug 1549454449.587 S: OK ISTAT? Running
Debug 1549454450.041 Released palock[1] execution lock
Preprocessing 1549454450.043 <quote.message>Input run configuration file: /data/vendor/IS/experiments/20190205smp81-926/apldbio/sds/filter/3-1-3-41.xml
Block Type:  96Wells
...run Preproc MultiComponent task
Preproc MultiComponent in 0.005574 seconds 
MultiComponentData files saved in /data/vendor/IS/experiments/20190205smp81-926/apldbio/sds/multicomponent
Success: Preprocessing ok
</quote.message>
Run 1549454450.072 Collected -run="20190205smp81-926" -stage=3 -cycle=1 -step=3 -point=41
Debug 1549454450.076 C: EXP:LIST? -verbose 20190205smp81-926/apldbio/sds/quant/S03_C001_T03_P0041*
Debug 1549454450.085 TBC acquiring operative lock
Debug 1549454450.095 <quote.message>S: OK EXP:LIST? -verbose 20190205smp81-926/apldbio/sds/quant/S03_C001_T03_P0041* <quote.reply>
s: "20190205smp81-926/apldbio/sds/quant/S03_C001_T03_P0041_M1_X1_E1.quant" -type=file -size=4201 -mtime=1549454449.42 -atime=1549454449.42 -ctime=1549454449.42
s: "20190205smp81-926/apldbio/sds/quant/S03_C001_T03_P0041_M1_X1_E2.quant" -type=file -size=4281 -mtime=1549454449.43 -atime=1549454449.42 -ctime=1549454449.43
s: "20190205smp81-926/apldbio/sds/quant/S03_C001_T03_P0041_M1_X1_E3.quant" -type=file -size=4379 -mtime=1549454449.43 -atime=1549454449.43 -ctime=1549454449.43
s: </quote.reply></quote.message>
Debug 1549454450.096 C: ACCess CONTROLLER
Info 1549454450.097 Access notification: [System] Access -sessionid=557 -level=Controller -exclusive=False
System 1549454450.098 Access -sessionid=557 -level=Controller -exclusive=False
Debug 1549454450.098 S: OK ACCess CONTROLLER
Debug 1549454450.100 C: EXP:READ? -encoding=plain 20190205smp81-926/apldbio/sds/quant/S03_C001_T03_P0041_M1_X1_E1.quant
Debug 1549454450.101 S: OK EXP:READ? -encoding=plain 20190205smp81-926/apldbio/sds/quant/S03_C001_T03_P0041_M1_X1_E1.quant
Debug 1549454450.105 C: EXP:READ? -encoding=plain 20190205smp81-926/apldbio/sds/quant/S03_C001_T03_P0041_M1_X1_E2.quant
Debug 1549454450.106 S: OK EXP:READ? -encoding=plain 20190205smp81-926/apldbio/sds/quant/S03_C001_T03_P0041_M1_X1_E2.quant
Debug 1549454450.109 C: EXP:READ? -encoding=plain 20190205smp81-926/apldbio/sds/quant/S03_C001_T03_P0041_M1_X1_E3.quant
Debug 1549454450.111 S: OK EXP:READ? -encoding=plain 20190205smp81-926/apldbio/sds/quant/S03_C001_T03_P0041_M1_X1_E3.quant
Debug 1549454450.129 C: FIL:COP EXPERIMENTS:20190205smp81-926/apldbio/sds/multicomponent/S03_C001_T03_P0041_multicomponentdata.xml PUBLIC_RUN_COMPLETE:working/20190205smp81-926/apldbio/sds/multicomponent/S03_C001_T03_P0041_multicomponentdata.xml
Debug 1549454450.133 S: OK FIL:COP EXPERIMENTS:20190205smp81-926/apldbio/sds/multicomponent/S03_C001_T03_P0041_multicomponentdata.xml PUBLIC_RUN_COMPLETE:working/20190205smp81-926/apldbio/sds/multicomponent/S03_C001_T03_P0041_multicomponentdata.xml
Debug 1549454450.139 C: ACCess OBSERVER
Info 1549454450.140 Access notification: [System] Access -sessionid=557 -level=Observer -exclusive=False
System 1549454450.140 Access -sessionid=557 -level=Observer -exclusive=False
Debug 1549454450.141 S: OK ACCess OBSERVER
Debug 1549454450.153 C: FIL:LIST? -verbose EXPERIMENTS:/20190205smp81-926/apldbio/sds/quant/S03_C001_T03_P0041_*E1.quant
Debug 1549454450.164 <quote.message>S: OK FIL:LIST? -verbose EXPERIMENTS:/20190205smp81-926/apldbio/sds/quant/S03_C001_T03_P0041_*E1.quant <quote.reply>
s: "experiments:20190205smp81-926/apldbio/sds/quant/S03_C001_T03_P0041_M1_X1_E1.quant" -type=file -size=4201 -mtime=1549454449.42 -atime=1549454449.42 -ctime=1549454449.42
s: </quote.reply></quote.message>
Debug 1549454450.186 C: ACCess CONTROLLER
Info 1549454450.187 Access notification: [System] Access -sessionid=557 -level=Controller -exclusive=False
System 1549454450.187 Access -sessionid=557 -level=Controller -exclusive=False
Debug 1549454450.188 S: OK ACCess CONTROLLER
Debug 1549454450.208 C: FIL:COP EXPERIMENTS:20190205smp81-926/apldbio/sds/quant/S03_C001_T03_P0041_M1_X1_E1.quant PUBLIC_RUN_COMPLETE:working/20190205smp81-926/apldbio/sds/quant/S03_C001_T03_P0041_M1_X1_E1.quant
Debug 1549454450.213 S: OK FIL:COP EXPERIMENTS:20190205smp81-926/apldbio/sds/quant/S03_C001_T03_P0041_M1_X1_E1.quant PUBLIC_RUN_COMPLETE:working/20190205smp81-926/apldbio/sds/quant/S03_C001_T03_P0041_M1_X1_E1.quant
Debug 1549454450.219 C: ACCess OBSERVER
Info 1549454450.220 Access notification: [System] Access -sessionid=557 -level=Observer -exclusive=False
System 1549454450.221 Access -sessionid=557 -level=Observer -exclusive=False
Debug 1549454450.221 S: OK ACCess OBSERVER
Temperature 1549454450.223 -sample=72.0,72.0,72.0,72.0,72.0,72.0 -heatsink=34.9 -cover=105.1 -block=72.0,72.0,72.0,72.0,72.0,72.0
LEDStatus 1549454450.331 Temperature:59.1225 Current:9.45591 Voltage:3.4035 JuncTemp:76.0033
Time 1549454450.526 -elapsed=5473 -active=5460 -remaining=872
Debug 1549454451.224 TBC _holding invoked.
Debug 1549454451.225 TBC acquired unhold lock
Debug 1549454451.226 TBC releasing operative lock
Debug 1549454451.228 TBC acquired operative lock
Info 1549454451.240 TBC:SETTing ramping "Zone1" from 72.0 to 72.3 (rate=4.503, timeout=60.0, msgid=0x008A)
Info 1549454451.242 TBC:SETTing ramping "Zone2" from 72.0 to 72.3 (rate=4.503, timeout=60.0, msgid=0x008B)
Info 1549454451.244 TBC:SETTing ramping "Zone3" from 72.0 to 72.3 (rate=4.503, timeout=60.0, msgid=0x008C)
Info 1549454451.245 TBC:SETTing ramping "Zone4" from 72.0 to 72.3 (rate=4.503, timeout=60.0, msgid=0x008D)
Info 1549454451.247 TBC:SETTing ramping "Zone5" from 72.0 to 72.3 (rate=4.503, timeout=60.0, msgid=0x008E)
Info 1549454451.249 TBC:SETTing ramping "Zone6" from 72.0 to 72.3 (rate=4.503, timeout=60.0, msgid=0x008F)
Temperature 1549454451.236 -sample=72.0,72.0,72.0,72.0,72.0,72.0 -heatsink=34.9 -cover=105.0 -block=72.0,72.0,72.0,72.0,72.0,72.0
LEDStatus 1549454451.331 Temperature:59.0167 Current:9.48814 Voltage:3.40139 JuncTemp:76.0932
Time 1549454451.532 -elapsed=5474 -active=5461 -remaining=871
Temperature 1549454452.222 -sample=72.0,72.0,72.0,72.0,72.0,72.0 -heatsink=35.1 -cover=105.0 -block=72.2,72.2,72.2,72.2,72.2,72.2
LEDStatus 1549454452.330 Temperature:59.052 Current:9.4774 Voltage:3.39717 JuncTemp:76.1707
Time 1549454452.532 -elapsed=5475 -active=5462 -remaining=870
Temperature 1549454453.225 -sample=72.1,72.1,72.1,72.1,72.1,72.1 -heatsink=35.1 -cover=105.0 -block=72.3,72.3,72.3,72.3,72.3,72.3
LEDStatus 1549454453.332 Temperature:58.9814 Current:9.44516 Voltage:3.39928 JuncTemp:76.0948
Time 1549454453.526 -elapsed=5476 -active=5463 -remaining=869
Temperature 1549454454.224 -sample=72.2,72.2,72.2,72.2,72.2,72.2 -heatsink=35.0 -cover=105.0 -block=72.3,72.3,72.3,72.3,72.3,72.3
Debug 1549454454.281 LLAC ACK: Acknowledge (type=3), name=Unknown, dest=0x00, source=0x81, control=0x01, id=0x0000, msgid=0x008A, data=[]
Debug 1549454454.282 LLAC ACK reply: Acknowledge (type=3), name=Unknown, dest=0x81, source=0x00, control=0x01, id=0x0000, msgid=0x008A, data=[]
Debug 1549454454.282 LLAC ACK: Acknowledge (type=3), name=Unknown, dest=0x00, source=0x82, control=0x01, id=0x0000, msgid=0x008B, data=[]
Debug 1549454454.283 LLAC ACK reply: Acknowledge (type=3), name=Unknown, dest=0x82, source=0x00, control=0x01, id=0x0000, msgid=0x008B, data=[]
Debug 1549454454.283 LLAC ACK: Acknowledge (type=3), name=Unknown, dest=0x00, source=0x83, control=0x01, id=0x0000, msgid=0x008C, data=[]
Debug 1549454454.284 LLAC ACK reply: Acknowledge (type=3), name=Unknown, dest=0x83, source=0x00, control=0x01, id=0x0000, msgid=0x008C, data=[]
Debug 1549454454.286 LLAC ACK: Acknowledge (type=3), name=Unknown, dest=0x00, source=0x84, control=0x01, id=0x0000, msgid=0x008D, data=[]
Debug 1549454454.286 LLAC ACK reply: Acknowledge (type=3), name=Unknown, dest=0x84, source=0x00, control=0x01, id=0x0000, msgid=0x008D, data=[]
Debug 1549454454.287 LLAC ACK: Acknowledge (type=3), name=Unknown, dest=0x00, source=0x85, control=0x01, id=0x0000, msgid=0x008E, data=[]
Debug 1549454454.287 LLAC ACK reply: Acknowledge (type=3), name=Unknown, dest=0x85, source=0x00, control=0x01, id=0x0000, msgid=0x008E, data=[]
Debug 1549454454.288 LLAC ACK: Acknowledge (type=3), name=Unknown, dest=0x00, source=0x86, control=0x01, id=0x0000, msgid=0x008F, data=[]
Debug 1549454454.288 LLAC ACK reply: Acknowledge (type=3), name=Unknown, dest=0x86, source=0x00, control=0x01, id=0x0000, msgid=0x008F, data=[]
Debug 1549454454.289 TBC releasing operative lock
Debug 1549454454.292 TBC acquiring operative lock
Debug 1549454454.292 TBC acquired operative lock
Info 1549454454.293 TBC:HOLD starting 5.000000s hold
Debug 1549454454.301 TBC acquiring unhold lock
Run 1549454454.307 Acquiring -run="20190205smp81-926" -stage=3 -cycle=1 -point=42 -Temperature=72.2029,72.2056,72.2023,72.2014,72.2021,72.2034
LEDStatus 1549454454.393 Temperature:59.0167 Current:9.44516 Voltage:3.4035 JuncTemp:76.1919
Debug 1549454454.541 Start XML:NEW S3-C1-T3-P42
Debug 1549454454.542 End XML:NEW S3-C1-T3-P42
Info 1549454454.543 Motor start m1 x1
Time 1549454454.553 -elapsed=5477 -active=5464 -remaining=868
Debug 1549454454.572 C: ISTAT?
Debug 1549454454.585 S: OK ISTAT? Running
Debug 1549454454.591 LLAC ACK: Acknowledge (type=3), name=Unknown, dest=0x00, source=0x91, control=0x01, id=0x0000, msgid=0x00E8, data=[]
Debug 1549454454.591 LLAC ACK reply: Acknowledge (type=3), name=Unknown, dest=0x91, source=0x00, control=0x01, id=0x0000, msgid=0x00E8, data=[]
Debug 1549454454.607 LLAC ACK: Acknowledge (type=3), name=Unknown, dest=0x00, source=0x91, control=0x01, id=0x0000, msgid=0x00EA, data=[]
Debug 1549454454.607 LLAC ACK reply: Acknowledge (type=3), name=Unknown, dest=0x91, source=0x00, control=0x01, id=0x0000, msgid=0x00EA, data=[]
Debug 1549454454.631 Start XML:NEW 3-1-3-42-m1-x1
Debug 1549454454.632 End XML:NEW 3-1-3-42-m1-x1
Info 1549454454.635 Motor end m1 x1
Info 1549454454.646 Emission Encoder -36 4500 Excitation Encoder -18 6750
Info 1549454454.648 Capture start m1 x1
Debug 1549454454.700 Start XML:IMAGe+ S03_C001_T03_P0042_M1_X1_E1.tiff {'blkID': '21', 'run': '20190205smp81-926', 'exposure': '60', 'excitationColor': 'x1', 'point': '0042', 'blockTemperature': '72.3516,72.3158,72.3113,72.3287,72.3238,72.3136', 'lampTemperature': '59.052', 'lamp': '90', 'sampleVolume': '10', 'step': '03', 'emissionColor': 'm1', 'exposureIndex': '1', 'time': '1549454454.665', 'sampleTemperature': '72.2125,72.215,72.2115,72.2109,72.2115,72.213', 'stage': '03', 'coverTemperature': '104.989', 'cycle': '001'}
Debug 1549454454.701 End XML:IMAGe+ S03_C001_T03_P0042_M1_X1_E1.tiff {'blkID': '21', 'run': '20190205smp81-926', 'exposure': '60', 'excitationColor': 'x1', 'point': '0042', 'blockTemperature': '72.3516,72.3158,72.3113,72.3287,72.3238,72.3136', 'lampTemperature': '59.052', 'lamp': '90', 'sampleVolume': '10', 'step': '03', 'emissionColor': 'm1', 'exposureIndex': '1', 'time': '1549454454.665', 'sampleTemperature': '72.2125,72.215,72.2115,72.2109,72.2115,72.213', 'stage': '03', 'coverTemperature': '104.989', 'cycle': '001'}
Debug 1549454454.715 CAMera:ACQuire start exposure
Temperature 1549454455.222 -sample=72.2,72.2,72.2,72.2,72.2,72.2 -heatsink=34.9 -cover=105.0 -block=72.3,72.3,72.3,72.3,72.3,72.3
Debug 1549454455.282 CAMera:ACQuire end exposure
Image 1549454455.298 -run='20190205smp81-926' -stage=3 -cycle=1 -step=3 -point=42  -emission=m1 -excitation=x1  -exposure=60 -lamp=90 -filepath='EXPERIMENTS:20190205smp81-926/apldbio/sds/images/S03_C001_T03_P0042_M1_X1_E1.tiff'
Info 1549454455.302 Capture end m1 x1
Info 1549454455.306 Capture start m1 x1
Debug 1549454455.363 Start XML:IMAGe+ S03_C001_T03_P0042_M1_X1_E2.tiff {'blkID': '21', 'run': '20190205smp81-926', 'exposure': '175', 'excitationColor': 'x1', 'point': '0042', 'blockTemperature': '72.3516,72.3158,72.3113,72.3287,72.3238,72.3136', 'lampTemperature': '59.052', 'lamp': '90', 'sampleVolume': '10', 'step': '03', 'emissionColor': 'm1', 'exposureIndex': '2', 'time': '1549454455.324', 'sampleTemperature': '72.2125,72.215,72.2115,72.2109,72.2115,72.213', 'stage': '03', 'coverTemperature': '104.989', 'cycle': '001'}
Debug 1549454455.364 End XML:IMAGe+ S03_C001_T03_P0042_M1_X1_E2.tiff {'blkID': '21', 'run': '20190205smp81-926', 'exposure': '175', 'excitationColor': 'x1', 'point': '0042', 'blockTemperature': '72.3516,72.3158,72.3113,72.3287,72.3238,72.3136', 'lampTemperature': '59.052', 'lamp': '90', 'sampleVolume': '10', 'step': '03', 'emissionColor': 'm1', 'exposureIndex': '2', 'time': '1549454455.324', 'sampleTemperature': '72.2125,72.215,72.2115,72.2109,72.2115,72.213', 'stage': '03', 'coverTemperature': '104.989', 'cycle': '001'}
Debug 1549454455.379 CAMera:ACQuire start exposure
LEDStatus 1549454455.387 Temperature:59.052 Current:9.45591 Voltage:3.40139 JuncTemp:76.0738
Time 1549454455.525 -elapsed=5478 -active=5465 -remaining=867
Debug 1549454456.004 CAMera:ACQuire end exposure
Info 1549454456.031 Capture end m1 x1
Image 1549454456.038 -run='20190205smp81-926' -stage=3 -cycle=1 -step=3 -point=42  -emission=m1 -excitation=x1  -exposure=175 -lamp=90 -filepath='EXPERIMENTS:20190205smp81-926/apldbio/sds/images/S03_C001_T03_P0042_M1_X1_E2.tiff'
Info 1549454456.038 Capture start m1 x1
Debug 1549454456.093 Start XML:IMAGe+ S03_C001_T03_P0042_M1_X1_E3.tiff {'blkID': '21', 'run': '20190205smp81-926', 'exposure': '520', 'excitationColor': 'x1', 'point': '0042', 'blockTemperature': '72.3516,72.3158,72.3113,72.3287,72.3238,72.3136', 'lampTemperature': '59.052', 'lamp': '90', 'sampleVolume': '10', 'step': '03', 'emissionColor': 'm1', 'exposureIndex': '3', 'time': '1549454456.059', 'sampleTemperature': '72.2125,72.215,72.2115,72.2109,72.2115,72.213', 'stage': '03', 'coverTemperature': '104.989', 'cycle': '001'}
Debug 1549454456.094 End XML:IMAGe+ S03_C001_T03_P0042_M1_X1_E3.tiff {'blkID': '21', 'run': '20190205smp81-926', 'exposure': '520', 'excitationColor': 'x1', 'point': '0042', 'blockTemperature': '72.3516,72.3158,72.3113,72.3287,72.3238,72.3136', 'lampTemperature': '59.052', 'lamp': '90', 'sampleVolume': '10', 'step': '03', 'emissionColor': 'm1', 'exposureIndex': '3', 'time': '1549454456.059', 'sampleTemperature': '72.2125,72.215,72.2115,72.2109,72.2115,72.213', 'stage': '03', 'coverTemperature': '104.989', 'cycle': '001'}
Debug 1549454456.107 CAMera:ACQuire start exposure
Temperature 1549454456.222 -sample=72.3,72.3,72.3,72.3,72.3,72.3 -heatsink=35.1 -cover=105.0 -block=72.3,72.3,72.3,72.3,72.3,72.3
LEDStatus 1549454456.333 Temperature:59.052 Current:9.4774 Voltage:3.39928 JuncTemp:76.0122
Time 1549454456.525 -elapsed=5479 -active=5466 -remaining=866
Debug 1549454456.935 CAMera:ACQuire end exposure
Image 1549454456.959 -run='20190205smp81-926' -stage=3 -cycle=1 -step=3 -point=42  -emission=m1 -excitation=x1  -exposure=520 -lamp=90 -filepath='EXPERIMENTS:20190205smp81-926/apldbio/sds/images/S03_C001_T03_P0042_M1_X1_E3.tiff'
Info 1549454456.958 Capture end m1 x1
Debug 1549454456.983 Start XML:WRITe+ 3-1-3-42-m1-x1 EXPERIMENTS:/20190205smp81-926/apldbio/sds//quant/3-1-3-42-m1-x1.xml
Debug 1549454457.001 End XML:WRITe+ 3-1-3-42-m1-x1 EXPERIMENTS:/20190205smp81-926/apldbio/sds//quant/3-1-3-42-m1-x1.xml
Debug 1549454457.003 Acquiring PA queue lock
Debug 1549454457.003 Acquired PA queue lock
Debug 1549454457.004 Released PA queue lock
Debug 1549454457.004 Acquiring palock[0] execution lock
Debug 1549454457.004 Acquired palock[0] execution lock
Temperature 1549454457.223 -sample=72.3,72.3,72.3,72.3,72.3,72.3 -heatsink=34.9 -cover=105.1 -block=72.3,72.3,72.3,72.3,72.3,72.3
LEDStatus 1549454457.334 Temperature:59.052 Current:9.45591 Voltage:3.39295 JuncTemp:76.1285
Time 1549454457.527 -elapsed=5480 -active=5467 -remaining=865
Debug 1549454457.529 Released palock[0] execution lock
Preprocessing 1549454457.532 <quote.message>Input run configuration file: /data/vendor/IS/experiments/20190205smp81-926/apldbio/sds/quant/3-1-3-42-m1-x1.xml
Block Type:  96Wells
Finished read calibration files
...run ROI Quantitation
ROI Quantitation done in 0.065516 seconds 
Quant files saved in /data/vendor/IS/experiments/20190205smp81-926/apldbio/sds/quant
...run Preproc Quantitation task
Preproc Quantitation in 0.000348 seconds 
FilterData files saved in /data/vendor/IS/experiments/20190205smp81-926/apldbio/sds/filter
Success: Preprocessing ok
</quote.message>
Debug 1549454457.552 Start XML:FilterDATa+ S03_C001_T03_P0042_M1_X1_filterdata.xml {}
Debug 1549454457.553 End XML:FilterDATa+ S03_C001_T03_P0042_M1_X1_filterdata.xml {}
Debug 1549454457.565 Start XML:WRITe+ S3-C1-T3-P42 EXPERIMENTS:/20190205smp81-926/apldbio/sds//filter/3-1-3-42.xml
Debug 1549454457.573 End XML:WRITe+ S3-C1-T3-P42 EXPERIMENTS:/20190205smp81-926/apldbio/sds//filter/3-1-3-42.xml
Info 1549454457.579 Run ePA here for multicomponent. Ensured that dye are assigned
Debug 1549454457.581 Acquiring PA queue lock
Debug 1549454457.582 Acquired PA queue lock
Debug 1549454457.582 Released PA queue lock
Debug 1549454457.582 Acquiring palock[1] execution lock
Debug 1549454457.583 Acquired palock[1] execution lock
Debug 1549454458.103 Released palock[1] execution lock
Preprocessing 1549454458.106 <quote.message>Input run configuration file: /data/vendor/IS/experiments/20190205smp81-926/apldbio/sds/filter/3-1-3-42.xml
Block Type:  96Wells
...run Preproc MultiComponent task
Preproc MultiComponent in 0.005623 seconds 
MultiComponentData files saved in /data/vendor/IS/experiments/20190205smp81-926/apldbio/sds/multicomponent
Success: Preprocessing ok
</quote.message>
Run 1549454458.136 Collected -run="20190205smp81-926" -stage=3 -cycle=1 -step=3 -point=42
Debug 1549454458.145 TBC acquiring operative lock
Debug 1549454458.148 C: EXP:LIST? -verbose 20190205smp81-926/apldbio/sds/quant/S03_C001_T03_P0042*
Debug 1549454458.161 <quote.message>S: OK EXP:LIST? -verbose 20190205smp81-926/apldbio/sds/quant/S03_C001_T03_P0042* <quote.reply>
s: "20190205smp81-926/apldbio/sds/quant/S03_C001_T03_P0042_M1_X1_E1.quant" -type=file -size=4199 -mtime=1549454457.5 -atime=1549454457.49 -ctime=1549454457.5
s: "20190205smp81-926/apldbio/sds/quant/S03_C001_T03_P0042_M1_X1_E2.quant" -type=file -size=4279 -mtime=1549454457.5 -atime=1549454457.5 -ctime=1549454457.5
s: "20190205smp81-926/apldbio/sds/quant/S03_C001_T03_P0042_M1_X1_E3.quant" -type=file -size=4371 -mtime=1549454457.5 -atime=1549454457.5 -ctime=1549454457.5
s: </quote.reply></quote.message>
Debug 1549454458.163 C: ACCess CONTROLLER
Info 1549454458.164 Access notification: [System] Access -sessionid=557 -level=Controller -exclusive=False
System 1549454458.165 Access -sessionid=557 -level=Controller -exclusive=False
Debug 1549454458.166 S: OK ACCess CONTROLLER
Debug 1549454458.167 C: EXP:READ? -encoding=plain 20190205smp81-926/apldbio/sds/quant/S03_C001_T03_P0042_M1_X1_E1.quant
Debug 1549454458.169 S: OK EXP:READ? -encoding=plain 20190205smp81-926/apldbio/sds/quant/S03_C001_T03_P0042_M1_X1_E1.quant
Debug 1549454458.173 C: EXP:READ? -encoding=plain 20190205smp81-926/apldbio/sds/quant/S03_C001_T03_P0042_M1_X1_E2.quant
Debug 1549454458.175 S: OK EXP:READ? -encoding=plain 20190205smp81-926/apldbio/sds/quant/S03_C001_T03_P0042_M1_X1_E2.quant
Debug 1549454458.178 C: EXP:READ? -encoding=plain 20190205smp81-926/apldbio/sds/quant/S03_C001_T03_P0042_M1_X1_E3.quant
Debug 1549454458.181 S: OK EXP:READ? -encoding=plain 20190205smp81-926/apldbio/sds/quant/S03_C001_T03_P0042_M1_X1_E3.quant
Debug 1549454458.200 C: FIL:COP EXPERIMENTS:20190205smp81-926/apldbio/sds/multicomponent/S03_C001_T03_P0042_multicomponentdata.xml PUBLIC_RUN_COMPLETE:working/20190205smp81-926/apldbio/sds/multicomponent/S03_C001_T03_P0042_multicomponentdata.xml
Debug 1549454458.205 S: OK FIL:COP EXPERIMENTS:20190205smp81-926/apldbio/sds/multicomponent/S03_C001_T03_P0042_multicomponentdata.xml PUBLIC_RUN_COMPLETE:working/20190205smp81-926/apldbio/sds/multicomponent/S03_C001_T03_P0042_multicomponentdata.xml
Debug 1549454458.211 C: ACCess OBSERVER
Info 1549454458.212 Access notification: [System] Access -sessionid=557 -level=Observer -exclusive=False
System 1549454458.212 Access -sessionid=557 -level=Observer -exclusive=False
Debug 1549454458.213 S: OK ACCess OBSERVER
Debug 1549454458.226 C: FIL:LIST? -verbose EXPERIMENTS:/20190205smp81-926/apldbio/sds/quant/S03_C001_T03_P0042_*E1.quant
Temperature 1549454458.223 -sample=72.3,72.3,72.3,72.3,72.3,72.3 -heatsink=35.1 -cover=105.0 -block=72.3,72.3,72.3,72.3,72.3,72.3
Debug 1549454458.241 <quote.message>S: OK FIL:LIST? -verbose EXPERIMENTS:/20190205smp81-926/apldbio/sds/quant/S03_C001_T03_P0042_*E1.quant <quote.reply>
s: "experiments:20190205smp81-926/apldbio/sds/quant/S03_C001_T03_P0042_M1_X1_E1.quant" -type=file -size=4199 -mtime=1549454457.5 -atime=1549454457.49 -ctime=1549454457.5
s: </quote.reply></quote.message>
Debug 1549454458.277 C: ACCess CONTROLLER
Info 1549454458.278 Access notification: [System] Access -sessionid=557 -level=Controller -exclusive=False
System 1549454458.279 Access -sessionid=557 -level=Controller -exclusive=False
Debug 1549454458.279 S: OK ACCess CONTROLLER
Debug 1549454458.301 C: FIL:COP EXPERIMENTS:20190205smp81-926/apldbio/sds/quant/S03_C001_T03_P0042_M1_X1_E1.quant PUBLIC_RUN_COMPLETE:working/20190205smp81-926/apldbio/sds/quant/S03_C001_T03_P0042_M1_X1_E1.quant
Debug 1549454458.306 S: OK FIL:COP EXPERIMENTS:20190205smp81-926/apldbio/sds/quant/S03_C001_T03_P0042_M1_X1_E1.quant PUBLIC_RUN_COMPLETE:working/20190205smp81-926/apldbio/sds/quant/S03_C001_T03_P0042_M1_X1_E1.quant
Debug 1549454458.313 C: ACCess OBSERVER
Info 1549454458.314 Access notification: [System] Access -sessionid=557 -level=Observer -exclusive=False
System 1549454458.315 Access -sessionid=557 -level=Observer -exclusive=False
Debug 1549454458.316 S: OK ACCess OBSERVER
LEDStatus 1549454458.332 Temperature:58.9814 Current:9.44516 Voltage:3.40773 JuncTemp:76.0386
Time 1549454458.526 -elapsed=5481 -active=5468 -remaining=864
Temperature 1549454459.222 -sample=72.3,72.3,72.3,72.3,72.3,72.3 -heatsink=35.1 -cover=104.9 -block=72.3,72.3,72.3,72.3,72.3,72.3
Debug 1549454459.321 TBC _holding invoked.
Debug 1549454459.325 TBC acquired unhold lock
Debug 1549454459.325 TBC releasing operative lock
Debug 1549454459.326 TBC acquired operative lock
Info 1549454459.328 TBC:SETTing ramping "Zone1" from 72.3 to 72.6 (rate=4.503, timeout=60.0, msgid=0x0150)
Info 1549454459.331 TBC:SETTing ramping "Zone2" from 72.3 to 72.6 (rate=4.503, timeout=60.0, msgid=0x0151)
Info 1549454459.331 TBC:SETTing ramping "Zone3" from 72.3 to 72.6 (rate=4.503, timeout=60.0, msgid=0x0152)
Info 1549454459.332 TBC:SETTing ramping "Zone4" from 72.3 to 72.6 (rate=4.503, timeout=60.0, msgid=0x0153)
Info 1549454459.333 TBC:SETTing ramping "Zone5" from 72.3 to 72.6 (rate=4.503, timeout=60.0, msgid=0x0154)
Info 1549454459.334 TBC:SETTing ramping "Zone6" from 72.3 to 72.6 (rate=4.503, timeout=60.0, msgid=0x0155)
LEDStatus 1549454459.340 Temperature:59.0872 Current:9.48814 Voltage:3.39506 JuncTemp:76.0491
Time 1549454459.532 -elapsed=5482 -active=5469 -remaining=863
Debug 1549454459.569 C: ISTAT?
Debug 1549454459.583 S: OK ISTAT? Running
Temperature 1549454460.222 -sample=72.3,72.3,72.3,72.3,72.3,72.3 -heatsink=35.1 -cover=105.1 -block=72.5,72.5,72.5,72.5,72.5,72.4
LEDStatus 1549454460.330 Temperature:58.9814 Current:9.4774 Voltage:3.39928 JuncTemp:76.1285
Time 1549454460.532 -elapsed=5483 -active=5470 -remaining=862
Temperature 1549454461.225 -sample=72.4,72.4,72.4,72.4,72.4,72.4 -heatsink=35.1 -cover=105.1 -block=72.6,72.6,72.6,72.6,72.6,72.6
LEDStatus 1549454461.331 Temperature:58.9814 Current:9.44516 Voltage:3.40562 JuncTemp:75.9486
Time 1549454461.532 -elapsed=5484 -active=5471 -remaining=861
Temperature 1549454462.225 -sample=72.5,72.5,72.5,72.5,72.5,72.5 -heatsink=35.1 -cover=105.0 -block=72.6,72.6,72.6,72.6,72.6,72.6
Debug 1549454462.330 LLAC ACK: Acknowledge (type=3), name=Unknown, dest=0x00, source=0x81, control=0x01, id=0x0000, msgid=0x0150, data=[]
Debug 1549454462.330 LLAC ACK reply: Acknowledge (type=3), name=Unknown, dest=0x81, source=0x00, control=0x01, id=0x0000, msgid=0x0150, data=[]
Debug 1549454462.331 LLAC ACK: Acknowledge (type=3), name=Unknown, dest=0x00, source=0x82, control=0x01, id=0x0000, msgid=0x0151, data=[]
Debug 1549454462.331 LLAC ACK reply: Acknowledge (type=3), name=Unknown, dest=0x82, source=0x00, control=0x01, id=0x0000, msgid=0x0151, data=[]
Debug 1549454462.332 LLAC ACK: Acknowledge (type=3), name=Unknown, dest=0x00, source=0x83, control=0x01, id=0x0000, msgid=0x0152, data=[]
Debug 1549454462.332 LLAC ACK reply: Acknowledge (type=3), name=Unknown, dest=0x83, source=0x00, control=0x01, id=0x0000, msgid=0x0152, data=[]
LEDStatus 1549454462.334 Temperature:59.0872 Current:9.43441 Voltage:3.40139 JuncTemp:75.8939
Debug 1549454462.376 LLAC ACK: Acknowledge (type=3), name=Unknown, dest=0x00, source=0x84, control=0x01, id=0x0000, msgid=0x0153, data=[]
Debug 1549454462.376 LLAC ACK reply: Acknowledge (type=3), name=Unknown, dest=0x84, source=0x00, control=0x01, id=0x0000, msgid=0x0153, data=[]
Debug 1549454462.377 LLAC ACK: Acknowledge (type=3), name=Unknown, dest=0x00, source=0x85, control=0x01, id=0x0000, msgid=0x0154, data=[]
Debug 1549454462.377 LLAC ACK reply: Acknowledge (type=3), name=Unknown, dest=0x85, source=0x00, control=0x01, id=0x0000, msgid=0x0154, data=[]
Debug 1549454462.378 LLAC ACK: Acknowledge (type=3), name=Unknown, dest=0x00, source=0x86, control=0x01, id=0x0000, msgid=0x0155, data=[]
Debug 1549454462.378 LLAC ACK reply: Acknowledge (type=3), name=Unknown, dest=0x86, source=0x00, control=0x01, id=0x0000, msgid=0x0155, data=[]
Debug 1549454462.379 TBC releasing operative lock
Debug 1549454462.382 TBC acquiring operative lock
Debug 1549454462.382 TBC acquired operative lock
Info 1549454462.383 TBC:HOLD starting 5.000000s hold
Debug 1549454462.390 TBC acquiring unhold lock
Run 1549454462.397 Acquiring -run="20190205smp81-926" -stage=3 -cycle=1 -point=43 -Temperature=72.5052,72.5043,72.5038,72.503,72.5073,72.5046
Time 1549454462.530 -elapsed=5485 -active=5472 -remaining=860
Debug 1549454462.714 Start XML:NEW S3-C1-T3-P43
Debug 1549454462.716 End XML:NEW S3-C1-T3-P43
Info 1549454462.717 Motor start m1 x1
Debug 1549454462.750 LLAC ACK: Acknowledge (type=3), name=Unknown, dest=0x00, source=0x91, control=0x01, id=0x0000, msgid=0x01AD, data=[]
Debug 1549454462.751 LLAC ACK reply: Acknowledge (type=3), name=Unknown, dest=0x91, source=0x00, control=0x01, id=0x0000, msgid=0x01AD, data=[]
Debug 1549454462.767 LLAC ACK: Acknowledge (type=3), name=Unknown, dest=0x00, source=0x91, control=0x01, id=0x0000, msgid=0x01AF, data=[]
Debug 1549454462.768 LLAC ACK reply: Acknowledge (type=3), name=Unknown, dest=0x91, source=0x00, control=0x01, id=0x0000, msgid=0x01AF, data=[]
Debug 1549454462.777 Start XML:NEW 3-1-3-43-m1-x1
Debug 1549454462.778 End XML:NEW 3-1-3-43-m1-x1
Info 1549454462.781 Motor end m1 x1
Info 1549454462.790 Emission Encoder -36 4500 Excitation Encoder -18 6750
Info 1549454462.792 Capture start m1 x1
Debug 1549454462.842 Start XML:IMAGe+ S03_C001_T03_P0043_M1_X1_E1.tiff {'blkID': '21', 'run': '20190205smp81-926', 'exposure': '60', 'excitationColor': 'x1', 'point': '0043', 'blockTemperature': '72.6143,72.6199,72.6403,72.6204,72.6284,72.6293', 'lampTemperature': '59.052', 'lamp': '90', 'sampleVolume': '10', 'step': '03', 'emissionColor': 'm1', 'exposureIndex': '1', 'time': '1549454462.808', 'sampleTemperature': '72.5193,72.5194,72.519,72.5179,72.5198,72.5196', 'stage': '03', 'coverTemperature': '105.012', 'cycle': '001'}
Debug 1549454462.843 End XML:IMAGe+ S03_C001_T03_P0043_M1_X1_E1.tiff {'blkID': '21', 'run': '20190205smp81-926', 'exposure': '60', 'excitationColor': 'x1', 'point': '0043', 'blockTemperature': '72.6143,72.6199,72.6403,72.6204,72.6284,72.6293', 'lampTemperature': '59.052', 'lamp': '90', 'sampleVolume': '10', 'step': '03', 'emissionColor': 'm1', 'exposureIndex': '1', 'time': '1549454462.808', 'sampleTemperature': '72.5193,72.5194,72.519,72.5179,72.5198,72.5196', 'stage': '03', 'coverTemperature': '105.012', 'cycle': '001'}
Debug 1549454462.858 CAMera:ACQuire start exposure
Temperature 1549454463.222 -sample=72.5,72.5,72.5,72.5,72.5,72.5 -heatsink=35.0 -cover=105.0 -block=72.6,72.6,72.6,72.6,72.6,72.6
LEDStatus 1549454463.331 Temperature:59.0167 Current:9.48814 Voltage:3.4035 JuncTemp:76.0685
Debug 1549454463.412 CAMera:ACQuire end exposure
Image 1549454463.432 -run='20190205smp81-926' -stage=3 -cycle=1 -step=3 -point=43  -emission=m1 -excitation=x1  -exposure=60 -lamp=90 -filepath='EXPERIMENTS:20190205smp81-926/apldbio/sds/images/S03_C001_T03_P0043_M1_X1_E1.tiff'
Info 1549454463.437 Capture end m1 x1
Info 1549454463.439 Capture start m1 x1
Debug 1549454463.494 Start XML:IMAGe+ S03_C001_T03_P0043_M1_X1_E2.tiff {'blkID': '21', 'run': '20190205smp81-926', 'exposure': '175', 'excitationColor': 'x1', 'point': '0043', 'blockTemperature': '72.6143,72.6199,72.6403,72.6204,72.6284,72.6293', 'lampTemperature': '59.052', 'lamp': '90', 'sampleVolume': '10', 'step': '03', 'emissionColor': 'm1', 'exposureIndex': '2', 'time': '1549454463.459', 'sampleTemperature': '72.5193,72.5194,72.519,72.5179,72.5198,72.5196', 'stage': '03', 'coverTemperature': '105.012', 'cycle': '001'}
Debug 1549454463.495 End XML:IMAGe+ S03_C001_T03_P0043_M1_X1_E2.tiff {'blkID': '21', 'run': '20190205smp81-926', 'exposure': '175', 'excitationColor': 'x1', 'point': '0043', 'blockTemperature': '72.6143,72.6199,72.6403,72.6204,72.6284,72.6293', 'lampTemperature': '59.052', 'lamp': '90', 'sampleVolume': '10', 'step': '03', 'emissionColor': 'm1', 'exposureIndex': '2', 'time': '1549454463.459', 'sampleTemperature': '72.5193,72.5194,72.519,72.5179,72.5198,72.5196', 'stage': '03', 'coverTemperature': '105.012', 'cycle': '001'}
Debug 1549454463.509 CAMera:ACQuire start exposure
Time 1549454463.525 -elapsed=5486 -active=5473 -remaining=859
Debug 1549454464.135 CAMera:ACQuire end exposure
Info 1549454464.157 Capture end m1 x1
Info 1549454464.164 Capture start m1 x1
Image 1549454464.206 -run='20190205smp81-926' -stage=3 -cycle=1 -step=3 -point=43  -emission=m1 -excitation=x1  -exposure=175 -lamp=90 -filepath='EXPERIMENTS:20190205smp81-926/apldbio/sds/images/S03_C001_T03_P0043_M1_X1_E2.tiff'
Debug 1549454464.218 Start XML:IMAGe+ S03_C001_T03_P0043_M1_X1_E3.tiff {'blkID': '21', 'run': '20190205smp81-926', 'exposure': '520', 'excitationColor': 'x1', 'point': '0043', 'blockTemperature': '72.6143,72.6199,72.6403,72.6204,72.6284,72.6293', 'lampTemperature': '59.052', 'lamp': '90', 'sampleVolume': '10', 'step': '03', 'emissionColor': 'm1', 'exposureIndex': '3', 'time': '1549454464.183', 'sampleTemperature': '72.5193,72.5194,72.519,72.5179,72.5198,72.5196', 'stage': '03', 'coverTemperature': '105.012', 'cycle': '001'}
Debug 1549454464.219 End XML:IMAGe+ S03_C001_T03_P0043_M1_X1_E3.tiff {'blkID': '21', 'run': '20190205smp81-926', 'exposure': '520', 'excitationColor': 'x1', 'point': '0043', 'blockTemperature': '72.6143,72.6199,72.6403,72.6204,72.6284,72.6293', 'lampTemperature': '59.052', 'lamp': '90', 'sampleVolume': '10', 'step': '03', 'emissionColor': 'm1', 'exposureIndex': '3', 'time': '1549454464.183', 'sampleTemperature': '72.5193,72.5194,72.519,72.5179,72.5198,72.5196', 'stage': '03', 'coverTemperature': '105.012', 'cycle': '001'}
Debug 1549454464.236 CAMera:ACQuire start exposure
Temperature 1549454464.222 -sample=72.6,72.6,72.6,72.6,72.6,72.6 -heatsink=34.9 -cover=105.1 -block=72.6,72.6,72.6,72.6,72.6,72.6
LEDStatus 1549454464.331 Temperature:58.9814 Current:9.46665 Voltage:3.39928 JuncTemp:76.0579
Time 1549454464.526 -elapsed=5487 -active=5474 -remaining=858
Debug 1549454464.569 C: ISTAT?
Debug 1549454464.582 S: OK ISTAT? Running
Debug 1549454465.062 CAMera:ACQuire end exposure
Info 1549454465.072 Capture end m1 x1
Image 1549454465.083 -run='20190205smp81-926' -stage=3 -cycle=1 -step=3 -point=43  -emission=m1 -excitation=x1  -exposure=520 -lamp=90 -filepath='EXPERIMENTS:20190205smp81-926/apldbio/sds/images/S03_C001_T03_P0043_M1_X1_E3.tiff'
Debug 1549454465.091 Start XML:WRITe+ 3-1-3-43-m1-x1 EXPERIMENTS:/20190205smp81-926/apldbio/sds//quant/3-1-3-43-m1-x1.xml
Debug 1549454465.117 End XML:WRITe+ 3-1-3-43-m1-x1 EXPERIMENTS:/20190205smp81-926/apldbio/sds//quant/3-1-3-43-m1-x1.xml
Debug 1549454465.119 Acquiring PA queue lock
Debug 1549454465.119 Acquired PA queue lock
Debug 1549454465.120 Released PA queue lock
Debug 1549454465.120 Acquiring palock[0] execution lock
Debug 1549454465.120 Acquired palock[0] execution lock
Temperature 1549454465.224 -sample=72.6,72.6,72.6,72.6,72.6,72.6 -heatsink=35.0 -cover=104.9 -block=72.6,72.6,72.6,72.6,72.6,72.6
LEDStatus 1549454465.335 Temperature:59.0167 Current:9.46665 Voltage:3.40562 JuncTemp:76.1531
Time 1549454465.526 -elapsed=5488 -active=5475 -remaining=857
Debug 1549454465.657 Released palock[0] execution lock
Preprocessing 1549454465.660 <quote.message>Input run configuration file: /data/vendor/IS/experiments/20190205smp81-926/apldbio/sds/quant/3-1-3-43-m1-x1.xml
Block Type:  96Wells
Finished read calibration files
...run ROI Quantitation
ROI Quantitation done in 0.066759 seconds 
Quant files saved in /data/vendor/IS/experiments/20190205smp81-926/apldbio/sds/quant
...run Preproc Quantitation task
Preproc Quantitation in 0.000349 seconds 
FilterData files saved in /data/vendor/IS/experiments/20190205smp81-926/apldbio/sds/filter
Success: Preprocessing ok
</quote.message>
Debug 1549454465.678 Start XML:FilterDATa+ S03_C001_T03_P0043_M1_X1_filterdata.xml {}
Debug 1549454465.679 End XML:FilterDATa+ S03_C001_T03_P0043_M1_X1_filterdata.xml {}
Debug 1549454465.689 Start XML:WRITe+ S3-C1-T3-P43 EXPERIMENTS:/20190205smp81-926/apldbio/sds//filter/3-1-3-43.xml
Debug 1549454465.696 End XML:WRITe+ S3-C1-T3-P43 EXPERIMENTS:/20190205smp81-926/apldbio/sds//filter/3-1-3-43.xml
Info 1549454465.700 Run ePA here for multicomponent. Ensured that dye are assigned
Debug 1549454465.703 Acquiring PA queue lock
Debug 1549454465.703 Acquired PA queue lock
Debug 1549454465.703 Released PA queue lock
Debug 1549454465.704 Acquiring palock[1] execution lock
Debug 1549454465.704 Acquired palock[1] execution lock
Debug 1549454466.215 Released palock[1] execution lock
Preprocessing 1549454466.219 <quote.message>Input run configuration file: /data/vendor/IS/experiments/20190205smp81-926/apldbio/sds/filter/3-1-3-43.xml
Block Type:  96Wells
...run Preproc MultiComponent task
Preproc MultiComponent in 0.005583 seconds 
MultiComponentData files saved in /data/vendor/IS/experiments/20190205smp81-926/apldbio/sds/multicomponent
Success: Preprocessing ok
</quote.message>
Temperature 1549454466.223 -sample=72.6,72.6,72.6,72.6,72.6,72.6 -heatsink=35.0 -cover=105.0 -block=72.6,72.6,72.6,72.6,72.6,72.6
Run 1549454466.257 Collected -run="20190205smp81-926" -stage=3 -cycle=1 -step=3 -point=43
Debug 1549454466.265 TBC acquiring operative lock
Debug 1549454466.286 C: ACCess CONTROLLER
Info 1549454466.287 Access notification: [System] Access -sessionid=557 -level=Controller -exclusive=False
System 1549454466.287 Access -sessionid=557 -level=Controller -exclusive=False
Debug 1549454466.288 S: OK ACCess CONTROLLER
Debug 1549454466.314 C: FIL:COP EXPERIMENTS:20190205smp81-926/apldbio/sds/multicomponent/S03_C001_T03_P0043_multicomponentdata.xml PUBLIC_RUN_COMPLETE:working/20190205smp81-926/apldbio/sds/multicomponent/S03_C001_T03_P0043_multicomponentdata.xml
Debug 1549454466.319 S: OK FIL:COP EXPERIMENTS:20190205smp81-926/apldbio/sds/multicomponent/S03_C001_T03_P0043_multicomponentdata.xml PUBLIC_RUN_COMPLETE:working/20190205smp81-926/apldbio/sds/multicomponent/S03_C001_T03_P0043_multicomponentdata.xml
Debug 1549454466.324 C: ACCess OBSERVER
Info 1549454466.325 Access notification: [System] Access -sessionid=557 -level=Observer -exclusive=False
System 1549454466.327 Access -sessionid=557 -level=Observer -exclusive=False
Debug 1549454466.328 S: OK ACCess OBSERVER
LEDStatus 1549454466.334 Temperature:59.0167 Current:9.44516 Voltage:3.39928 JuncTemp:76.1179
Debug 1549454466.343 C: FIL:LIST? -verbose EXPERIMENTS:/20190205smp81-926/apldbio/sds/quant/S03_C001_T03_P0043_*E1.quant
Debug 1549454466.354 <quote.message>S: OK FIL:LIST? -verbose EXPERIMENTS:/20190205smp81-926/apldbio/sds/quant/S03_C001_T03_P0043_*E1.quant <quote.reply>
s: "experiments:20190205smp81-926/apldbio/sds/quant/S03_C001_T03_P0043_M1_X1_E1.quant" -type=file -size=4200 -mtime=1549454465.63 -atime=1549454465.62 -ctime=1549454465.63
s: </quote.reply></quote.message>
Debug 1549454466.362 C: ACCess CONTROLLER
Info 1549454466.363 Access notification: [System] Access -sessionid=557 -level=Controller -exclusive=False
System 1549454466.364 Access -sessionid=557 -level=Controller -exclusive=False
Debug 1549454466.365 S: OK ACCess CONTROLLER
Debug 1549454466.386 C: FIL:COP EXPERIMENTS:20190205smp81-926/apldbio/sds/quant/S03_C001_T03_P0043_M1_X1_E1.quant PUBLIC_RUN_COMPLETE:working/20190205smp81-926/apldbio/sds/quant/S03_C001_T03_P0043_M1_X1_E1.quant
Debug 1549454466.392 S: OK FIL:COP EXPERIMENTS:20190205smp81-926/apldbio/sds/quant/S03_C001_T03_P0043_M1_X1_E1.quant PUBLIC_RUN_COMPLETE:working/20190205smp81-926/apldbio/sds/quant/S03_C001_T03_P0043_M1_X1_E1.quant
Debug 1549454466.397 C: ACCess OBSERVER
Info 1549454466.398 Access notification: [System] Access -sessionid=557 -level=Observer -exclusive=False
System 1549454466.399 Access -sessionid=557 -level=Observer -exclusive=False
Debug 1549454466.399 S: OK ACCess OBSERVER
Debug 1549454466.459 C: EXP:LIST? -verbose 20190205smp81-926/apldbio/sds/quant/S03_C001_T03_P0043*
Debug 1549454466.471 <quote.message>S: OK EXP:LIST? -verbose 20190205smp81-926/apldbio/sds/quant/S03_C001_T03_P0043* <quote.reply>
s: "20190205smp81-926/apldbio/sds/quant/S03_C001_T03_P0043_M1_X1_E1.quant" -type=file -size=4200 -mtime=1549454465.63 -atime=1549454465.62 -ctime=1549454465.63
s: "20190205smp81-926/apldbio/sds/quant/S03_C001_T03_P0043_M1_X1_E2.quant" -type=file -size=4278 -mtime=1549454465.63 -atime=1549454465.63 -ctime=1549454465.63
s: "20190205smp81-926/apldbio/sds/quant/S03_C001_T03_P0043_M1_X1_E3.quant" -type=file -size=4367 -mtime=1549454465.63 -atime=1549454465.63 -ctime=1549454465.63
s: </quote.reply></quote.message>
Debug 1549454466.474 C: EXP:READ? -encoding=plain 20190205smp81-926/apldbio/sds/quant/S03_C001_T03_P0043_M1_X1_E1.quant
Debug 1549454466.475 S: OK EXP:READ? -encoding=plain 20190205smp81-926/apldbio/sds/quant/S03_C001_T03_P0043_M1_X1_E1.quant
Debug 1549454466.478 C: EXP:READ? -encoding=plain 20190205smp81-926/apldbio/sds/quant/S03_C001_T03_P0043_M1_X1_E2.quant
Debug 1549454466.480 S: OK EXP:READ? -encoding=plain 20190205smp81-926/apldbio/sds/quant/S03_C001_T03_P0043_M1_X1_E2.quant
Debug 1549454466.483 C: EXP:READ? -encoding=plain 20190205smp81-926/apldbio/sds/quant/S03_C001_T03_P0043_M1_X1_E3.quant
Debug 1549454466.484 S: OK EXP:READ? -encoding=plain 20190205smp81-926/apldbio/sds/quant/S03_C001_T03_P0043_M1_X1_E3.quant
Time 1549454466.526 -elapsed=5489 -active=5476 -remaining=856
Temperature 1549454467.222 -sample=72.6,72.6,72.6,72.6,72.6,72.6 -heatsink=35.1 -cover=105.0 -block=72.6,72.6,72.6,72.6,72.6,72.6
LEDStatus 1549454467.330 Temperature:58.9814 Current:9.4774 Voltage:3.4035 JuncTemp:76.1954
Debug 1549454467.421 TBC _holding invoked.
Debug 1549454467.422 TBC acquired unhold lock
Debug 1549454467.425 TBC releasing operative lock
Debug 1549454467.426 TBC acquired operative lock
Info 1549454467.433 TBC:SETTing ramping "Zone1" from 72.6 to 72.9 (rate=4.503, timeout=60.0, msgid=0x0218)
Info 1549454467.435 TBC:SETTing ramping "Zone2" from 72.6 to 72.9 (rate=4.503, timeout=60.0, msgid=0x0219)
Info 1549454467.437 TBC:SETTing ramping "Zone3" from 72.6 to 72.9 (rate=4.503, timeout=60.0, msgid=0x021A)
Info 1549454467.439 TBC:SETTing ramping "Zone4" from 72.6 to 72.9 (rate=4.503, timeout=60.0, msgid=0x021B)
Info 1549454467.440 TBC:SETTing ramping "Zone5" from 72.6 to 72.9 (rate=4.503, timeout=60.0, msgid=0x021C)
Info 1549454467.442 TBC:SETTing ramping "Zone6" from 72.6 to 72.9 (rate=4.503, timeout=60.0, msgid=0x021D)
Time 1549454467.525 -elapsed=5490 -active=5477 -remaining=855
Temperature 1549454468.225 -sample=72.6,72.6,72.6,72.6,72.6,72.6 -heatsink=35.0 -cover=105.0 -block=72.7,72.7,72.7,72.7,72.7,72.7
LEDStatus 1549454468.331 Temperature:59.052 Current:9.4774 Voltage:3.40562 JuncTemp:76.1126
Time 1549454468.526 -elapsed=5491 -active=5478 -remaining=854
Temperature 1549454469.225 -sample=72.7,72.7,72.7,72.7,72.7,72.7 -heatsink=35.0 -cover=105.0 -block=72.9,72.9,72.9,72.9,72.9,72.9
LEDStatus 1549454469.331 Temperature:59.0872 Current:9.43441 Voltage:3.40139 JuncTemp:76.102
Time 1549454469.532 -elapsed=5492 -active=5479 -remaining=853
Debug 1549454469.569 C: ISTAT?
Debug 1549454469.582 S: OK ISTAT? Running
Temperature 1549454470.225 -sample=72.8,72.8,72.8,72.8,72.8,72.8 -heatsink=35.0 -cover=105.0 -block=73.0,72.9,72.9,72.9,72.9,72.9
LEDStatus 1549454470.331 Temperature:58.9814 Current:9.4774 Voltage:3.40139 JuncTemp:76.1373
Debug 1549454470.479 LLAC ACK: Acknowledge (type=3), name=Unknown, dest=0x00, source=0x81, control=0x01, id=0x0000, msgid=0x0218, data=[]
Debug 1549454470.480 LLAC ACK reply: Acknowledge (type=3), name=Unknown, dest=0x81, source=0x00, control=0x01, id=0x0000, msgid=0x0218, data=[]
Debug 1549454470.482 LLAC ACK: Acknowledge (type=3), name=Unknown, dest=0x00, source=0x82, control=0x01, id=0x0000, msgid=0x0219, data=[]
Debug 1549454470.483 LLAC ACK reply: Acknowledge (type=3), name=Unknown, dest=0x82, source=0x00, control=0x01, id=0x0000, msgid=0x0219, data=[]
Debug 1549454470.486 LLAC ACK: Acknowledge (type=3), name=Unknown, dest=0x00, source=0x83, control=0x01, id=0x0000, msgid=0x021A, data=[]
Debug 1549454470.487 LLAC ACK reply: Acknowledge (type=3), name=Unknown, dest=0x83, source=0x00, control=0x01, id=0x0000, msgid=0x021A, data=[]
Debug 1549454470.489 LLAC ACK: Acknowledge (type=3), name=Unknown, dest=0x00, source=0x84, control=0x01, id=0x0000, msgid=0x021B, data=[]
Debug 1549454470.490 LLAC ACK reply: Acknowledge (type=3), name=Unknown, dest=0x84, source=0x00, control=0x01, id=0x0000, msgid=0x021B, data=[]
Debug 1549454470.491 LLAC ACK: Acknowledge (type=3), name=Unknown, dest=0x00, source=0x85, control=0x01, id=0x0000, msgid=0x021C, data=[]
Debug 1549454470.493 LLAC ACK reply: Acknowledge (type=3), name=Unknown, dest=0x85, source=0x00, control=0x01, id=0x0000, msgid=0x021C, data=[]
Debug 1549454470.494 LLAC ACK: Acknowledge (type=3), name=Unknown, dest=0x00, source=0x86, control=0x01, id=0x0000, msgid=0x021D, data=[]
Debug 1549454470.495 LLAC ACK reply: Acknowledge (type=3), name=Unknown, dest=0x86, source=0x00, control=0x01, id=0x0000, msgid=0x021D, data=[]
Debug 1549454470.497 TBC releasing operative lock
Debug 1549454470.504 TBC acquiring operative lock
Debug 1549454470.505 TBC acquired operative lock
Time 1549454470.526 -elapsed=5493 -active=5480 -remaining=852
Info 1549454470.508 TBC:HOLD starting 5.000000s hold
Run 1549454470.537 Acquiring -run="20190205smp81-926" -stage=3 -cycle=1 -point=44 -Temperature=72.8013,72.8054,72.8014,72.8051,72.8041,72.8046
Debug 1549454470.544 TBC acquiring unhold lock
Debug 1549454470.814 Start XML:NEW S3-C1-T3-P44
Debug 1549454470.815 End XML:NEW S3-C1-T3-P44
Info 1549454470.817 Motor start m1 x1
Debug 1549454470.849 LLAC ACK: Acknowledge (type=3), name=Unknown, dest=0x00, source=0x91, control=0x01, id=0x0000, msgid=0x0272, data=[]
Debug 1549454470.850 LLAC ACK reply: Acknowledge (type=3), name=Unknown, dest=0x91, source=0x00, control=0x01, id=0x0000, msgid=0x0272, data=[]
Debug 1549454470.854 LLAC ACK: Acknowledge (type=3), name=Unknown, dest=0x00, source=0x91, control=0x01, id=0x0000, msgid=0x0274, data=[]
Debug 1549454470.855 LLAC ACK reply: Acknowledge (type=3), name=Unknown, dest=0x91, source=0x00, control=0x01, id=0x0000, msgid=0x0274, data=[]
Debug 1549454470.876 Start XML:NEW 3-1-3-44-m1-x1
Debug 1549454470.877 End XML:NEW 3-1-3-44-m1-x1
Info 1549454470.879 Motor end m1 x1
Info 1549454470.889 Emission Encoder -36 4500 Excitation Encoder -18 6750
Info 1549454470.890 Capture start m1 x1
Debug 1549454470.939 Start XML:IMAGe+ S03_C001_T03_P0044_M1_X1_E1.tiff {'blkID': '21', 'run': '20190205smp81-926', 'exposure': '60', 'excitationColor': 'x1', 'point': '0044', 'blockTemperature': '72.9315,72.9318,72.9277,72.917,72.9483,72.9373', 'lampTemperature': '58.9814', 'lamp': '90', 'sampleVolume': '10', 'step': '03', 'emissionColor': 'm1', 'exposureIndex': '1', 'time': '1549454470.906', 'sampleTemperature': '72.8136,72.8174,72.813,72.8155,72.8159,72.816', 'stage': '03', 'coverTemperature': '105.034', 'cycle': '001'}
Debug 1549454470.940 End XML:IMAGe+ S03_C001_T03_P0044_M1_X1_E1.tiff {'blkID': '21', 'run': '20190205smp81-926', 'exposure': '60', 'excitationColor': 'x1', 'point': '0044', 'blockTemperature': '72.9315,72.9318,72.9277,72.917,72.9483,72.9373', 'lampTemperature': '58.9814', 'lamp': '90', 'sampleVolume': '10', 'step': '03', 'emissionColor': 'm1', 'exposureIndex': '1', 'time': '1549454470.906', 'sampleTemperature': '72.8136,72.8174,72.813,72.8155,72.8159,72.816', 'stage': '03', 'coverTemperature': '105.034', 'cycle': '001'}
Debug 1549454470.954 CAMera:ACQuire start exposure
Temperature 1549454471.222 -sample=72.8,72.8,72.8,72.8,72.8,72.8 -heatsink=34.8 -cover=105.0 -block=72.9,72.9,72.9,72.9,72.9,72.9
LEDStatus 1549454471.330 Temperature:58.9462 Current:9.45591 Voltage:3.39717 JuncTemp:75.9803
Debug 1549454471.512 CAMera:ACQuire end exposure
Info 1549454471.523 Capture end m1 x1
Info 1549454471.525 Capture start m1 x1
Time 1549454471.569 -elapsed=5494 -active=5481 -remaining=851
Image 1549454471.571 -run='20190205smp81-926' -stage=3 -cycle=1 -step=3 -point=44  -emission=m1 -excitation=x1  -exposure=60 -lamp=90 -filepath='EXPERIMENTS:20190205smp81-926/apldbio/sds/images/S03_C001_T03_P0044_M1_X1_E1.tiff'
Debug 1549454471.585 Start XML:IMAGe+ S03_C001_T03_P0044_M1_X1_E2.tiff {'blkID': '21', 'run': '20190205smp81-926', 'exposure': '175', 'excitationColor': 'x1', 'point': '0044', 'blockTemperature': '72.9315,72.9318,72.9277,72.917,72.9483,72.9373', 'lampTemperature': '58.9814', 'lamp': '90', 'sampleVolume': '10', 'step': '03', 'emissionColor': 'm1', 'exposureIndex': '2', 'time': '1549454471.542', 'sampleTemperature': '72.8136,72.8174,72.813,72.8155,72.8159,72.816', 'stage': '03', 'coverTemperature': '105.034', 'cycle': '001'}
Debug 1549454471.586 End XML:IMAGe+ S03_C001_T03_P0044_M1_X1_E2.tiff {'blkID': '21', 'run': '20190205smp81-926', 'exposure': '175', 'excitationColor': 'x1', 'point': '0044', 'blockTemperature': '72.9315,72.9318,72.9277,72.917,72.9483,72.9373', 'lampTemperature': '58.9814', 'lamp': '90', 'sampleVolume': '10', 'step': '03', 'emissionColor': 'm1', 'exposureIndex': '2', 'time': '1549454471.542', 'sampleTemperature': '72.8136,72.8174,72.813,72.8155,72.8159,72.816', 'stage': '03', 'coverTemperature': '105.034', 'cycle': '001'}
Debug 1549454471.602 CAMera:ACQuire start exposure
Debug 1549454472.226 CAMera:ACQuire end exposure
Info 1549454472.245 Capture end m1 x1
Info 1549454472.251 Capture start m1 x1
Image 1549454472.297 -run='20190205smp81-926' -stage=3 -cycle=1 -step=3 -point=44  -emission=m1 -excitation=x1  -exposure=175 -lamp=90 -filepath='EXPERIMENTS:20190205smp81-926/apldbio/sds/images/S03_C001_T03_P0044_M1_X1_E2.tiff'
Debug 1549454472.309 Start XML:IMAGe+ S03_C001_T03_P0044_M1_X1_E3.tiff {'blkID': '21', 'run': '20190205smp81-926', 'exposure': '520', 'excitationColor': 'x1', 'point': '0044', 'blockTemperature': '72.9315,72.9318,72.9277,72.917,72.9483,72.9373', 'lampTemperature': '58.9814', 'lamp': '90', 'sampleVolume': '10', 'step': '03', 'emissionColor': 'm1', 'exposureIndex': '3', 'time': '1549454472.273', 'sampleTemperature': '72.8136,72.8174,72.813,72.8155,72.8159,72.816', 'stage': '03', 'coverTemperature': '105.034', 'cycle': '001'}
Debug 1549454472.310 End XML:IMAGe+ S03_C001_T03_P0044_M1_X1_E3.tiff {'blkID': '21', 'run': '20190205smp81-926', 'exposure': '520', 'excitationColor': 'x1', 'point': '0044', 'blockTemperature': '72.9315,72.9318,72.9277,72.917,72.9483,72.9373', 'lampTemperature': '58.9814', 'lamp': '90', 'sampleVolume': '10', 'step': '03', 'emissionColor': 'm1', 'exposureIndex': '3', 'time': '1549454472.273', 'sampleTemperature': '72.8136,72.8174,72.813,72.8155,72.8159,72.816', 'stage': '03', 'coverTemperature': '105.034', 'cycle': '001'}
Debug 1549454472.325 CAMera:ACQuire start exposure
Temperature 1549454472.225 -sample=72.9,72.9,72.9,72.9,72.9,72.9 -heatsink=35.2 -cover=105.1 -block=72.9,72.9,72.9,72.9,72.9,72.9
LEDStatus 1549454472.342 Temperature:58.9109 Current:9.48814 Voltage:3.4035 JuncTemp:76.1513
Time 1549454472.526 -elapsed=5495 -active=5482 -remaining=850
Debug 1549454473.155 CAMera:ACQuire end exposure
Info 1549454473.177 Capture end m1 x1
Image 1549454473.194 -run='20190205smp81-926' -stage=3 -cycle=1 -step=3 -point=44  -emission=m1 -excitation=x1  -exposure=520 -lamp=90 -filepath='EXPERIMENTS:20190205smp81-926/apldbio/sds/images/S03_C001_T03_P0044_M1_X1_E3.tiff'
Debug 1549454473.202 Start XML:WRITe+ 3-1-3-44-m1-x1 EXPERIMENTS:/20190205smp81-926/apldbio/sds//quant/3-1-3-44-m1-x1.xml
Debug 1549454473.220 End XML:WRITe+ 3-1-3-44-m1-x1 EXPERIMENTS:/20190205smp81-926/apldbio/sds//quant/3-1-3-44-m1-x1.xml
Debug 1549454473.224 Acquiring PA queue lock
Debug 1549454473.225 Acquired PA queue lock
Debug 1549454473.225 Released PA queue lock
Debug 1549454473.226 Acquiring palock[0] execution lock
Debug 1549454473.226 Acquired palock[0] execution lock
Temperature 1549454473.222 -sample=72.9,72.9,72.9,72.9,72.9,72.9 -heatsink=35.0 -cover=105.1 -block=72.9,72.9,72.9,72.9,72.9,72.9
LEDStatus 1549454473.334 Temperature:59.0167 Current:9.49889 Voltage:3.40562 JuncTemp:76.0914
Time 1549454473.528 -elapsed=5496 -active=5483 -remaining=849
Debug 1549454473.784 Released palock[0] execution lock
Preprocessing 1549454473.787 <quote.message>Input run configuration file: /data/vendor/IS/experiments/20190205smp81-926/apldbio/sds/quant/3-1-3-44-m1-x1.xml
Block Type:  96Wells
Finished read calibration files
...run ROI Quantitation
ROI Quantitation done in 0.071942 seconds 
Quant files saved in /data/vendor/IS/experiments/20190205smp81-926/apldbio/sds/quant
...run Preproc Quantitation task
Preproc Quantitation in 0.000337 seconds 
FilterData files saved in /data/vendor/IS/experiments/20190205smp81-926/apldbio/sds/filter
Success: Preprocessing ok
</quote.message>
Debug 1549454473.805 Start XML:FilterDATa+ S03_C001_T03_P0044_M1_X1_filterdata.xml {}
Debug 1549454473.806 End XML:FilterDATa+ S03_C001_T03_P0044_M1_X1_filterdata.xml {}
Debug 1549454473.816 Start XML:WRITe+ S3-C1-T3-P44 EXPERIMENTS:/20190205smp81-926/apldbio/sds//filter/3-1-3-44.xml
Debug 1549454473.823 End XML:WRITe+ S3-C1-T3-P44 EXPERIMENTS:/20190205smp81-926/apldbio/sds//filter/3-1-3-44.xml
Info 1549454473.828 Run ePA here for multicomponent. Ensured that dye are assigned
Debug 1549454473.830 Acquiring PA queue lock
Debug 1549454473.830 Acquired PA queue lock
Debug 1549454473.830 Released PA queue lock
Debug 1549454473.831 Acquiring palock[1] execution lock
Debug 1549454473.831 Acquired palock[1] execution lock
Temperature 1549454474.223 -sample=72.9,72.9,72.9,72.9,72.9,72.9 -heatsink=34.7 -cover=105.0 -block=72.9,72.9,72.9,72.9,72.9,72.9
LEDStatus 1549454474.333 Temperature:59.052 Current:9.45591 Voltage:3.40139 JuncTemp:76.0455
Debug 1549454474.364 Released palock[1] execution lock
Preprocessing 1549454474.367 <quote.message>Input run configuration file: /data/vendor/IS/experiments/20190205smp81-926/apldbio/sds/filter/3-1-3-44.xml
Block Type:  96Wells
...run Preproc MultiComponent task
Preproc MultiComponent in 0.006179 seconds 
MultiComponentData files saved in /data/vendor/IS/experiments/20190205smp81-926/apldbio/sds/multicomponent
Success: Preprocessing ok
</quote.message>
Run 1549454474.396 Collected -run="20190205smp81-926" -stage=3 -cycle=1 -step=3 -point=44
Debug 1549454474.405 TBC acquiring operative lock
Debug 1549454474.418 C: ACCess CONTROLLER
Info 1549454474.419 Access notification: [System] Access -sessionid=557 -level=Controller -exclusive=False
System 1549454474.420 Access -sessionid=557 -level=Controller -exclusive=False
Debug 1549454474.420 S: OK ACCess CONTROLLER
Debug 1549454474.441 C: EXP:LIST? -verbose 20190205smp81-926/apldbio/sds/quant/S03_C001_T03_P0044*
Debug 1549454474.456 C: FIL:COP EXPERIMENTS:20190205smp81-926/apldbio/sds/multicomponent/S03_C001_T03_P0044_multicomponentdata.xml PUBLIC_RUN_COMPLETE:working/20190205smp81-926/apldbio/sds/multicomponent/S03_C001_T03_P0044_multicomponentdata.xml
Debug 1549454474.461 <quote.message>S: OK EXP:LIST? -verbose 20190205smp81-926/apldbio/sds/quant/S03_C001_T03_P0044* <quote.reply>
s: "20190205smp81-926/apldbio/sds/quant/S03_C001_T03_P0044_M1_X1_E1.quant" -type=file -size=4198 -mtime=1549454473.75 -atime=1549454473.75 -ctime=1549454473.75
s: "20190205smp81-926/apldbio/sds/quant/S03_C001_T03_P0044_M1_X1_E2.quant" -type=file -size=4273 -mtime=1549454473.76 -atime=1549454473.75 -ctime=1549454473.76
s: "20190205smp81-926/apldbio/sds/quant/S03_C001_T03_P0044_M1_X1_E3.quant" -type=file -size=4361 -mtime=1549454473.76 -atime=1549454473.76 -ctime=1549454473.76
s: </quote.reply></quote.message>
Debug 1549454474.463 S: OK FIL:COP EXPERIMENTS:20190205smp81-926/apldbio/sds/multicomponent/S03_C001_T03_P0044_multicomponentdata.xml PUBLIC_RUN_COMPLETE:working/20190205smp81-926/apldbio/sds/multicomponent/S03_C001_T03_P0044_multicomponentdata.xml
Debug 1549454474.464 C: EXP:READ? -encoding=plain 20190205smp81-926/apldbio/sds/quant/S03_C001_T03_P0044_M1_X1_E1.quant
Debug 1549454474.466 S: OK EXP:READ? -encoding=plain 20190205smp81-926/apldbio/sds/quant/S03_C001_T03_P0044_M1_X1_E1.quant
Debug 1549454474.470 C: EXP:READ? -encoding=plain 20190205smp81-926/apldbio/sds/quant/S03_C001_T03_P0044_M1_X1_E2.quant
Debug 1549454474.472 C: ACCess OBSERVER
Debug 1549454474.473 S: OK EXP:READ? -encoding=plain 20190205smp81-926/apldbio/sds/quant/S03_C001_T03_P0044_M1_X1_E2.quant
Info 1549454474.472 Access notification: [System] Access -sessionid=557 -level=Observer -exclusive=False
System 1549454474.474 Access -sessionid=557 -level=Observer -exclusive=False
Debug 1549454474.474 S: OK ACCess OBSERVER
Debug 1549454474.479 C: EXP:READ? -encoding=plain 20190205smp81-926/apldbio/sds/quant/S03_C001_T03_P0044_M1_X1_E3.quant
Debug 1549454474.480 S: OK EXP:READ? -encoding=plain 20190205smp81-926/apldbio/sds/quant/S03_C001_T03_P0044_M1_X1_E3.quant
Debug 1549454474.487 C: FIL:LIST? -verbose EXPERIMENTS:/20190205smp81-926/apldbio/sds/quant/S03_C001_T03_P0044_*E1.quant
Debug 1549454474.498 <quote.message>S: OK FIL:LIST? -verbose EXPERIMENTS:/20190205smp81-926/apldbio/sds/quant/S03_C001_T03_P0044_*E1.quant <quote.reply>
s: "experiments:20190205smp81-926/apldbio/sds/quant/S03_C001_T03_P0044_M1_X1_E1.quant" -type=file -size=4198 -mtime=1549454473.75 -atime=1549454473.75 -ctime=1549454473.75
s: </quote.reply></quote.message>
Debug 1549454474.508 C: ACCess CONTROLLER
Info 1549454474.509 Access notification: [System] Access -sessionid=557 -level=Controller -exclusive=False
System 1549454474.509 Access -sessionid=557 -level=Controller -exclusive=False
Debug 1549454474.510 S: OK ACCess CONTROLLER
Time 1549454474.526 -elapsed=5497 -active=5484 -remaining=848
Debug 1549454474.530 C: FIL:COP EXPERIMENTS:20190205smp81-926/apldbio/sds/quant/S03_C001_T03_P0044_M1_X1_E1.quant PUBLIC_RUN_COMPLETE:working/20190205smp81-926/apldbio/sds/quant/S03_C001_T03_P0044_M1_X1_E1.quant
Debug 1549454474.536 S: OK FIL:COP EXPERIMENTS:20190205smp81-926/apldbio/sds/quant/S03_C001_T03_P0044_M1_X1_E1.quant PUBLIC_RUN_COMPLETE:working/20190205smp81-926/apldbio/sds/quant/S03_C001_T03_P0044_M1_X1_E1.quant
Debug 1549454474.573 C: ACCess OBSERVER
Info 1549454474.574 Access notification: [System] Access -sessionid=557 -level=Observer -exclusive=False
System 1549454474.575 Access -sessionid=557 -level=Observer -exclusive=False
Debug 1549454474.575 S: OK ACCess OBSERVER
Debug 1549454474.586 C: ISTAT?
Debug 1549454474.598 S: OK ISTAT? Running
Temperature 1549454475.222 -sample=72.9,72.9,72.9,72.9,72.9,72.9 -heatsink=34.8 -cover=104.9 -block=72.9,72.9,72.9,72.9,72.9,72.9
LEDStatus 1549454475.330 Temperature:58.9462 Current:9.44516 Voltage:3.40773 JuncTemp:76.1144
Time 1549454475.532 -elapsed=5498 -active=5485 -remaining=847
Debug 1549454475.621 TBC _holding invoked.
Debug 1549454475.622 TBC acquired unhold lock
Debug 1549454475.623 TBC releasing operative lock
Debug 1549454475.624 TBC acquired operative lock
Info 1549454475.626 TBC:SETTing ramping "Zone1" from 72.9 to 73.2 (rate=4.503, timeout=60.0, msgid=0x02DD)
Info 1549454475.627 TBC:SETTing ramping "Zone2" from 72.9 to 73.2 (rate=4.503, timeout=60.0, msgid=0x02DE)
Info 1549454475.627 TBC:SETTing ramping "Zone3" from 72.9 to 73.2 (rate=4.503, timeout=60.0, msgid=0x02DF)
Info 1549454475.628 TBC:SETTing ramping "Zone4" from 72.9 to 73.2 (rate=4.503, timeout=60.0, msgid=0x02E0)
Info 1549454475.629 TBC:SETTing ramping "Zone5" from 72.9 to 73.2 (rate=4.503, timeout=60.0, msgid=0x02E1)
Info 1549454475.630 TBC:SETTing ramping "Zone6" from 72.9 to 73.2 (rate=4.503, timeout=60.0, msgid=0x02E2)
Temperature 1549454476.224 -sample=72.9,72.9,72.9,72.9,72.9,72.9 -heatsink=35.0 -cover=105.0 -block=73.0,72.9,73.0,73.0,73.0,73.0
LEDStatus 1549454476.331 Temperature:59.0167 Current:9.45591 Voltage:3.4035 JuncTemp:76.1885
Time 1549454476.525 -elapsed=5499 -active=5486 -remaining=846
Temperature 1549454477.225 -sample=73.0,73.0,73.0,73.0,73.0,73.0 -heatsink=35.1 -cover=104.9 -block=73.2,73.2,73.2,73.2,73.2,73.2
LEDStatus 1549454477.331 Temperature:58.9814 Current:9.48814 Voltage:3.39928 JuncTemp:76.2324
Time 1549454477.532 -elapsed=5500 -active=5487 -remaining=845
Temperature 1549454478.225 -sample=73.1,73.1,73.1,73.1,73.1,73.1 -heatsink=35.1 -cover=105.0 -block=73.2,73.2,73.2,73.2,73.2,73.2
LEDStatus 1549454478.331 Temperature:58.9462 Current:9.49889 Voltage:3.40562 JuncTemp:76.1444
Time 1549454478.532 -elapsed=5501 -active=5488 -remaining=844
Debug 1549454478.580 LLAC ACK: Acknowledge (type=3), name=Unknown, dest=0x00, source=0x81, control=0x01, id=0x0000, msgid=0x02DD, data=[]
Debug 1549454478.580 LLAC ACK reply: Acknowledge (type=3), name=Unknown, dest=0x81, source=0x00, control=0x01, id=0x0000, msgid=0x02DD, data=[]
Debug 1549454478.643 LLAC ACK: Acknowledge (type=3), name=Unknown, dest=0x00, source=0x82, control=0x01, id=0x0000, msgid=0x02DE, data=[]
Debug 1549454478.643 LLAC ACK reply: Acknowledge (type=3), name=Unknown, dest=0x82, source=0x00, control=0x01, id=0x0000, msgid=0x02DE, data=[]
Debug 1549454478.649 LLAC ACK: Acknowledge (type=3), name=Unknown, dest=0x00, source=0x83, control=0x01, id=0x0000, msgid=0x02DF, data=[]
Debug 1549454478.649 LLAC ACK reply: Acknowledge (type=3), name=Unknown, dest=0x83, source=0x00, control=0x01, id=0x0000, msgid=0x02DF, data=[]
Debug 1549454478.657 LLAC ACK: Acknowledge (type=3), name=Unknown, dest=0x00, source=0x84, control=0x01, id=0x0000, msgid=0x02E0, data=[]
Debug 1549454478.658 LLAC ACK reply: Acknowledge (type=3), name=Unknown, dest=0x84, source=0x00, control=0x01, id=0x0000, msgid=0x02E0, data=[]
Debug 1549454478.658 LLAC ACK: Acknowledge (type=3), name=Unknown, dest=0x00, source=0x85, control=0x01, id=0x0000, msgid=0x02E1, data=[]
Debug 1549454478.659 LLAC ACK reply: Acknowledge (type=3), name=Unknown, dest=0x85, source=0x00, control=0x01, id=0x0000, msgid=0x02E1, data=[]
Debug 1549454478.681 LLAC ACK: Acknowledge (type=3), name=Unknown, dest=0x00, source=0x86, control=0x01, id=0x0000, msgid=0x02E2, data=[]
Debug 1549454478.681 LLAC ACK reply: Acknowledge (type=3), name=Unknown, dest=0x86, source=0x00, control=0x01, id=0x0000, msgid=0x02E2, data=[]
Debug 1549454478.682 TBC releasing operative lock
Debug 1549454478.685 TBC acquiring operative lock
Debug 1549454478.685 TBC acquired operative lock
Info 1549454478.686 TBC:HOLD starting 5.000000s hold
Debug 1549454478.694 TBC acquiring unhold lock
Run 1549454478.702 Acquiring -run="20190205smp81-926" -stage=3 -cycle=1 -point=45 -Temperature=73.1055,73.1055,73.1023,73.101,73.1059,73.1022
Debug 1549454478.935 Start XML:NEW S3-C1-T3-P45
Debug 1549454478.937 End XML:NEW S3-C1-T3-P45
Info 1549454478.938 Motor start m1 x1
Debug 1549454478.969 LLAC ACK: Acknowledge (type=3), name=Unknown, dest=0x00, source=0x91, control=0x01, id=0x0000, msgid=0x0337, data=[]
Debug 1549454478.970 LLAC ACK reply: Acknowledge (type=3), name=Unknown, dest=0x91, source=0x00, control=0x01, id=0x0000, msgid=0x0337, data=[]
Debug 1549454478.973 LLAC ACK: Acknowledge (type=3), name=Unknown, dest=0x00, source=0x91, control=0x01, id=0x0000, msgid=0x0339, data=[]
Debug 1549454478.974 LLAC ACK reply: Acknowledge (type=3), name=Unknown, dest=0x91, source=0x00, control=0x01, id=0x0000, msgid=0x0339, data=[]
Debug 1549454478.995 Start XML:NEW 3-1-3-45-m1-x1
Debug 1549454478.996 End XML:NEW 3-1-3-45-m1-x1
Info 1549454478.998 Motor end m1 x1
Info 1549454479.007 Emission Encoder -36 4500 Excitation Encoder -18 6750
Info 1549454479.009 Capture start m1 x1
Debug 1549454479.058 Start XML:IMAGe+ S03_C001_T03_P0045_M1_X1_E1.tiff {'blkID': '21', 'run': '20190205smp81-926', 'exposure': '60', 'excitationColor': 'x1', 'point': '0045', 'blockTemperature': '73.212,73.219,73.2224,73.2187,73.2186,73.2283', 'lampTemperature': '59.1225', 'lamp': '90', 'sampleVolume': '10', 'step': '03', 'emissionColor': 'm1', 'exposureIndex': '1', 'time': '1549454479.024', 'sampleTemperature': '73.1136,73.1151,73.114,73.11,73.1157,73.112', 'stage': '03', 'coverTemperature': '105.012', 'cycle': '001'}
Debug 1549454479.059 End XML:IMAGe+ S03_C001_T03_P0045_M1_X1_E1.tiff {'blkID': '21', 'run': '20190205smp81-926', 'exposure': '60', 'excitationColor': 'x1', 'point': '0045', 'blockTemperature': '73.212,73.219,73.2224,73.2187,73.2186,73.2283', 'lampTemperature': '59.1225', 'lamp': '90', 'sampleVolume': '10', 'step': '03', 'emissionColor': 'm1', 'exposureIndex': '1', 'time': '1549454479.024', 'sampleTemperature': '73.1136,73.1151,73.114,73.11,73.1157,73.112', 'stage': '03', 'coverTemperature': '105.012', 'cycle': '001'}
Debug 1549454479.072 CAMera:ACQuire start exposure
Temperature 1549454479.222 -sample=73.1,73.1,73.1,73.1,73.1,73.1 -heatsink=35.1 -cover=105.1 -block=73.2,73.2,73.2,73.2,73.2,73.2
LEDStatus 1549454479.331 Temperature:59.0872 Current:9.46665 Voltage:3.4035 JuncTemp:76.0544
Time 1549454479.525 -elapsed=5502 -active=5489 -remaining=843
Debug 1549454479.571 C: ISTAT?
Debug 1549454479.583 S: OK ISTAT? Running
Debug 1549454479.632 CAMera:ACQuire end exposure
Info 1549454479.643 Capture end m1 x1
Image 1549454479.645 -run='20190205smp81-926' -stage=3 -cycle=1 -step=3 -point=45  -emission=m1 -excitation=x1  -exposure=60 -lamp=90 -filepath='EXPERIMENTS:20190205smp81-926/apldbio/sds/images/S03_C001_T03_P0045_M1_X1_E1.tiff'
Info 1549454479.645 Capture start m1 x1
Debug 1549454479.699 Start XML:IMAGe+ S03_C001_T03_P0045_M1_X1_E2.tiff {'blkID': '21', 'run': '20190205smp81-926', 'exposure': '175', 'excitationColor': 'x1', 'point': '0045', 'blockTemperature': '73.212,73.219,73.2224,73.2187,73.2186,73.2283', 'lampTemperature': '59.1225', 'lamp': '90', 'sampleVolume': '10', 'step': '03', 'emissionColor': 'm1', 'exposureIndex': '2', 'time': '1549454479.665', 'sampleTemperature': '73.1136,73.1151,73.114,73.11,73.1157,73.112', 'stage': '03', 'coverTemperature': '105.012', 'cycle': '001'}
Debug 1549454479.700 End XML:IMAGe+ S03_C001_T03_P0045_M1_X1_E2.tiff {'blkID': '21', 'run': '20190205smp81-926', 'exposure': '175', 'excitationColor': 'x1', 'point': '0045', 'blockTemperature': '73.212,73.219,73.2224,73.2187,73.2186,73.2283', 'lampTemperature': '59.1225', 'lamp': '90', 'sampleVolume': '10', 'step': '03', 'emissionColor': 'm1', 'exposureIndex': '2', 'time': '1549454479.665', 'sampleTemperature': '73.1136,73.1151,73.114,73.11,73.1157,73.112', 'stage': '03', 'coverTemperature': '105.012', 'cycle': '001'}
Debug 1549454479.713 CAMera:ACQuire start exposure
Temperature 1549454480.224 -sample=73.2,73.2,73.2,73.2,73.2,73.2 -heatsink=35.1 -cover=104.9 -block=73.2,73.2,73.2,73.2,73.2,73.2
LEDStatus 1549454480.331 Temperature:59.0167 Current:9.46665 Voltage:3.39928 JuncTemp:76.1937
Debug 1549454480.342 CAMera:ACQuire end exposure
Info 1549454480.352 Capture end m1 x1
Info 1549454480.355 Capture start m1 x1
Image 1549454480.394 -run='20190205smp81-926' -stage=3 -cycle=1 -step=3 -point=45  -emission=m1 -excitation=x1  -exposure=175 -lamp=90 -filepath='EXPERIMENTS:20190205smp81-926/apldbio/sds/images/S03_C001_T03_P0045_M1_X1_E2.tiff'
Debug 1549454480.407 Start XML:IMAGe+ S03_C001_T03_P0045_M1_X1_E3.tiff {'blkID': '21', 'run': '20190205smp81-926', 'exposure': '520', 'excitationColor': 'x1', 'point': '0045', 'blockTemperature': '73.212,73.219,73.2224,73.2187,73.2186,73.2283', 'lampTemperature': '59.1225', 'lamp': '90', 'sampleVolume': '10', 'step': '03', 'emissionColor': 'm1', 'exposureIndex': '3', 'time': '1549454480.372', 'sampleTemperature': '73.1136,73.1151,73.114,73.11,73.1157,73.112', 'stage': '03', 'coverTemperature': '105.012', 'cycle': '001'}
Debug 1549454480.408 End XML:IMAGe+ S03_C001_T03_P0045_M1_X1_E3.tiff {'blkID': '21', 'run': '20190205smp81-926', 'exposure': '520', 'excitationColor': 'x1', 'point': '0045', 'blockTemperature': '73.212,73.219,73.2224,73.2187,73.2186,73.2283', 'lampTemperature': '59.1225', 'lamp': '90', 'sampleVolume': '10', 'step': '03', 'emissionColor': 'm1', 'exposureIndex': '3', 'time': '1549454480.372', 'sampleTemperature': '73.1136,73.1151,73.114,73.11,73.1157,73.112', 'stage': '03', 'coverTemperature': '105.012', 'cycle': '001'}
Debug 1549454480.422 CAMera:ACQuire start exposure
Time 1549454480.525 -elapsed=5503 -active=5490 -remaining=842
Temperature 1549454481.225 -sample=73.2,73.2,73.2,73.2,73.2,73.2 -heatsink=35.2 -cover=105.0 -block=73.2,73.2,73.2,73.2,73.2,73.2
Debug 1549454481.255 CAMera:ACQuire end exposure
Image 1549454481.268 -run='20190205smp81-926' -stage=3 -cycle=1 -step=3 -point=45  -emission=m1 -excitation=x1  -exposure=520 -lamp=90 -filepath='EXPERIMENTS:20190205smp81-926/apldbio/sds/images/S03_C001_T03_P0045_M1_X1_E3.tiff'
Info 1549454481.269 Capture end m1 x1
Debug 1549454481.291 Start XML:WRITe+ 3-1-3-45-m1-x1 EXPERIMENTS:/20190205smp81-926/apldbio/sds//quant/3-1-3-45-m1-x1.xml
Debug 1549454481.311 End XML:WRITe+ 3-1-3-45-m1-x1 EXPERIMENTS:/20190205smp81-926/apldbio/sds//quant/3-1-3-45-m1-x1.xml
Debug 1549454481.313 Acquiring PA queue lock
Debug 1549454481.313 Acquired PA queue lock
Debug 1549454481.314 Released PA queue lock
Debug 1549454481.314 Acquiring palock[0] execution lock
Debug 1549454481.315 Acquired palock[0] execution lock
LEDStatus 1549454481.343 Temperature:59.0167 Current:9.45591 Voltage:3.4035 JuncTemp:76.1673
Time 1549454481.528 -elapsed=5504 -active=5491 -remaining=841
Debug 1549454481.840 Released palock[0] execution lock
Preprocessing 1549454481.843 <quote.message>Input run configuration file: /data/vendor/IS/experiments/20190205smp81-926/apldbio/sds/quant/3-1-3-45-m1-x1.xml
Block Type:  96Wells
Finished read calibration files
...run ROI Quantitation
ROI Quantitation done in 0.066471 seconds 
Quant files saved in /data/vendor/IS/experiments/20190205smp81-926/apldbio/sds/quant
...run Preproc Quantitation task
Preproc Quantitation in 0.000346 seconds 
FilterData files saved in /data/vendor/IS/experiments/20190205smp81-926/apldbio/sds/filter
Success: Preprocessing ok
</quote.message>
Debug 1549454481.861 Start XML:FilterDATa+ S03_C001_T03_P0045_M1_X1_filterdata.xml {}
Debug 1549454481.862 End XML:FilterDATa+ S03_C001_T03_P0045_M1_X1_filterdata.xml {}
Debug 1549454481.872 Start XML:WRITe+ S3-C1-T3-P45 EXPERIMENTS:/20190205smp81-926/apldbio/sds//filter/3-1-3-45.xml
Debug 1549454481.879 End XML:WRITe+ S3-C1-T3-P45 EXPERIMENTS:/20190205smp81-926/apldbio/sds//filter/3-1-3-45.xml
Info 1549454481.884 Run ePA here for multicomponent. Ensured that dye are assigned
Debug 1549454481.886 Acquiring PA queue lock
Debug 1549454481.887 Acquired PA queue lock
Debug 1549454481.887 Released PA queue lock
Debug 1549454481.887 Acquiring palock[1] execution lock
Debug 1549454481.888 Acquired palock[1] execution lock
Temperature 1549454482.223 -sample=73.2,73.2,73.2,73.2,73.2,73.2 -heatsink=35.4 -cover=105.0 -block=73.2,73.2,73.2,73.2,73.2,73.2
LEDStatus 1549454482.331 Temperature:59.0872 Current:9.46665 Voltage:3.40562 JuncTemp:76.1407
Debug 1549454482.435 Released palock[1] execution lock
Preprocessing 1549454482.437 <quote.message>Input run configuration file: /data/vendor/IS/experiments/20190205smp81-926/apldbio/sds/filter/3-1-3-45.xml
Block Type:  96Wells
...run Preproc MultiComponent task
Preproc MultiComponent in 0.005881 seconds 
MultiComponentData files saved in /data/vendor/IS/experiments/20190205smp81-926/apldbio/sds/multicomponent
Success: Preprocessing ok
</quote.message>
Run 1549454482.467 Collected -run="20190205smp81-926" -stage=3 -cycle=1 -step=3 -point=45
Debug 1549454482.475 TBC acquiring operative lock
Debug 1549454482.477 C: EXP:LIST? -verbose 20190205smp81-926/apldbio/sds/quant/S03_C001_T03_P0045*
Debug 1549454482.489 <quote.message>S: OK EXP:LIST? -verbose 20190205smp81-926/apldbio/sds/quant/S03_C001_T03_P0045* <quote.reply>
s: "20190205smp81-926/apldbio/sds/quant/S03_C001_T03_P0045_M1_X1_E1.quant" -type=file -size=4195 -mtime=1549454481.81 -atime=1549454481.81 -ctime=1549454481.81
s: "20190205smp81-926/apldbio/sds/quant/S03_C001_T03_P0045_M1_X1_E2.quant" -type=file -size=4269 -mtime=1549454481.81 -atime=1549454481.81 -ctime=1549454481.81
s: "20190205smp81-926/apldbio/sds/quant/S03_C001_T03_P0045_M1_X1_E3.quant" -type=file -size=4355 -mtime=1549454481.82 -atime=1549454481.81 -ctime=1549454481.82
s: </quote.reply></quote.message>
Debug 1549454482.493 C: EXP:READ? -encoding=plain 20190205smp81-926/apldbio/sds/quant/S03_C001_T03_P0045_M1_X1_E1.quant
Debug 1549454482.494 S: OK EXP:READ? -encoding=plain 20190205smp81-926/apldbio/sds/quant/S03_C001_T03_P0045_M1_X1_E1.quant
Debug 1549454482.498 C: ACCess CONTROLLER
Info 1549454482.499 Access notification: [System] Access -sessionid=557 -level=Controller -exclusive=False
System 1549454482.499 Access -sessionid=557 -level=Controller -exclusive=False
Debug 1549454482.500 S: OK ACCess CONTROLLER
Time 1549454482.526 -elapsed=5505 -active=5492 -remaining=840
Debug 1549454482.530 C: FIL:COP EXPERIMENTS:20190205smp81-926/apldbio/sds/multicomponent/S03_C001_T03_P0045_multicomponentdata.xml PUBLIC_RUN_COMPLETE:working/20190205smp81-926/apldbio/sds/multicomponent/S03_C001_T03_P0045_multicomponentdata.xml
Debug 1549454482.535 S: OK FIL:COP EXPERIMENTS:20190205smp81-926/apldbio/sds/multicomponent/S03_C001_T03_P0045_multicomponentdata.xml PUBLIC_RUN_COMPLETE:working/20190205smp81-926/apldbio/sds/multicomponent/S03_C001_T03_P0045_multicomponentdata.xml
Debug 1549454482.577 C: ACCess OBSERVER
Info 1549454482.578 Access notification: [System] Access -sessionid=557 -level=Observer -exclusive=False
System 1549454482.579 Access -sessionid=557 -level=Observer -exclusive=False
Debug 1549454482.580 S: OK ACCess OBSERVER
Debug 1549454482.593 C: FIL:LIST? -verbose EXPERIMENTS:/20190205smp81-926/apldbio/sds/quant/S03_C001_T03_P0045_*E1.quant
Debug 1549454482.604 <quote.message>S: OK FIL:LIST? -verbose EXPERIMENTS:/20190205smp81-926/apldbio/sds/quant/S03_C001_T03_P0045_*E1.quant <quote.reply>
s: "experiments:20190205smp81-926/apldbio/sds/quant/S03_C001_T03_P0045_M1_X1_E1.quant" -type=file -size=4195 -mtime=1549454481.81 -atime=1549454481.81 -ctime=1549454481.81
s: </quote.reply></quote.message>
Debug 1549454482.614 C: ACCess CONTROLLER
Info 1549454482.615 Access notification: [System] Access -sessionid=557 -level=Controller -exclusive=False
System 1549454482.616 Access -sessionid=557 -level=Controller -exclusive=False
Debug 1549454482.617 S: OK ACCess CONTROLLER
Debug 1549454482.637 C: FIL:COP EXPERIMENTS:20190205smp81-926/apldbio/sds/quant/S03_C001_T03_P0045_M1_X1_E1.quant PUBLIC_RUN_COMPLETE:working/20190205smp81-926/apldbio/sds/quant/S03_C001_T03_P0045_M1_X1_E1.quant
Debug 1549454482.643 S: OK FIL:COP EXPERIMENTS:20190205smp81-926/apldbio/sds/quant/S03_C001_T03_P0045_M1_X1_E1.quant PUBLIC_RUN_COMPLETE:working/20190205smp81-926/apldbio/sds/quant/S03_C001_T03_P0045_M1_X1_E1.quant
Debug 1549454482.647 C: ACCess OBSERVER
Info 1549454482.648 Access notification: [System] Access -sessionid=557 -level=Observer -exclusive=False
System 1549454482.649 Access -sessionid=557 -level=Observer -exclusive=False
Debug 1549454482.649 S: OK ACCess OBSERVER
Debug 1549454482.704 C: EXP:READ? -encoding=plain 20190205smp81-926/apldbio/sds/quant/S03_C001_T03_P0045_M1_X1_E2.quant
Debug 1549454482.706 S: OK EXP:READ? -encoding=plain 20190205smp81-926/apldbio/sds/quant/S03_C001_T03_P0045_M1_X1_E2.quant
Debug 1549454482.709 C: EXP:READ? -encoding=plain 20190205smp81-926/apldbio/sds/quant/S03_C001_T03_P0045_M1_X1_E3.quant
Debug 1549454482.711 S: OK EXP:READ? -encoding=plain 20190205smp81-926/apldbio/sds/quant/S03_C001_T03_P0045_M1_X1_E3.quant
Temperature 1549454483.222 -sample=73.2,73.2,73.2,73.2,73.2,73.2 -heatsink=35.2 -cover=105.0 -block=73.2,73.2,73.2,73.2,73.2,73.2
LEDStatus 1549454483.331 Temperature:59.0167 Current:9.44516 Voltage:3.4035 JuncTemp:76.0826
Time 1549454483.532 -elapsed=5506 -active=5493 -remaining=839
Debug 1549454483.726 TBC _holding invoked.
Debug 1549454483.727 TBC acquired unhold lock
Debug 1549454483.728 TBC releasing operative lock
Debug 1549454483.728 TBC acquired operative lock
Info 1549454483.730 TBC:SETTing ramping "Zone1" from 73.2 to 73.5 (rate=4.503, timeout=60.0, msgid=0x03A2)
Info 1549454483.731 TBC:SETTing ramping "Zone2" from 73.2 to 73.5 (rate=4.503, timeout=60.0, msgid=0x03A3)
Info 1549454483.732 TBC:SETTing ramping "Zone3" from 73.2 to 73.5 (rate=4.503, timeout=60.0, msgid=0x03A4)
Info 1549454483.733 TBC:SETTing ramping "Zone4" from 73.2 to 73.5 (rate=4.503, timeout=60.0, msgid=0x03A5)
Info 1549454483.734 TBC:SETTing ramping "Zone5" from 73.2 to 73.5 (rate=4.503, timeout=60.0, msgid=0x03A6)
Info 1549454483.734 TBC:SETTing ramping "Zone6" from 73.2 to 73.5 (rate=4.503, timeout=60.0, msgid=0x03A7)
Temperature 1549454484.225 -sample=73.2,73.2,73.2,73.2,73.2,73.2 -heatsink=34.9 -cover=105.0 -block=73.2,73.2,73.2,73.2,73.2,73.2
LEDStatus 1549454484.331 Temperature:58.9814 Current:9.45591 Voltage:3.4035 JuncTemp:76.1902
Time 1549454484.532 -elapsed=5507 -active=5494 -remaining=838
Debug 1549454484.573 C: ISTAT?
Debug 1549454484.604 S: OK ISTAT? Running
Temperature 1549454485.225 -sample=73.3,73.3,73.3,73.3,73.3,73.3 -heatsink=35.2 -cover=105.0 -block=73.5,73.5,73.5,73.5,73.5,73.5
LEDStatus 1549454485.330 Temperature:59.052 Current:9.48814 Voltage:3.40562 JuncTemp:76.1726
Time 1549454485.532 -elapsed=5508 -active=5495 -remaining=837
Temperature 1549454486.225 -sample=73.4,73.4,73.4,73.4,73.4,73.4 -heatsink=35.0 -cover=105.0 -block=73.5,73.5,73.5,73.5,73.5,73.5
LEDStatus 1549454486.331 Temperature:58.9814 Current:9.4774 Voltage:3.40139 JuncTemp:76.1566
Time 1549454486.532 -elapsed=5509 -active=5496 -remaining=836
Debug 1549454486.730 LLAC ACK: Acknowledge (type=3), name=Unknown, dest=0x00, source=0x81, control=0x01, id=0x0000, msgid=0x03A2, data=[]
Debug 1549454486.730 LLAC ACK reply: Acknowledge (type=3), name=Unknown, dest=0x81, source=0x00, control=0x01, id=0x0000, msgid=0x03A2, data=[]
Debug 1549454486.740 LLAC ACK: Acknowledge (type=3), name=Unknown, dest=0x00, source=0x82, control=0x01, id=0x0000, msgid=0x03A3, data=[]
Debug 1549454486.740 LLAC ACK reply: Acknowledge (type=3), name=Unknown, dest=0x82, source=0x00, control=0x01, id=0x0000, msgid=0x03A3, data=[]
Debug 1549454486.741 LLAC ACK: Acknowledge (type=3), name=Unknown, dest=0x00, source=0x83, control=0x01, id=0x0000, msgid=0x03A4, data=[]
Debug 1549454486.741 LLAC ACK reply: Acknowledge (type=3), name=Unknown, dest=0x83, source=0x00, control=0x01, id=0x0000, msgid=0x03A4, data=[]
Debug 1549454486.742 LLAC ACK: Acknowledge (type=3), name=Unknown, dest=0x00, source=0x84, control=0x01, id=0x0000, msgid=0x03A5, data=[]
Debug 1549454486.742 LLAC ACK reply: Acknowledge (type=3), name=Unknown, dest=0x84, source=0x00, control=0x01, id=0x0000, msgid=0x03A5, data=[]
Debug 1549454486.743 LLAC ACK: Acknowledge (type=3), name=Unknown, dest=0x00, source=0x85, control=0x01, id=0x0000, msgid=0x03A6, data=[]
Debug 1549454486.743 LLAC ACK reply: Acknowledge (type=3), name=Unknown, dest=0x85, source=0x00, control=0x01, id=0x0000, msgid=0x03A6, data=[]
Debug 1549454486.744 LLAC ACK: Acknowledge (type=3), name=Unknown, dest=0x00, source=0x86, control=0x01, id=0x0000, msgid=0x03A7, data=[]
Debug 1549454486.744 LLAC ACK reply: Acknowledge (type=3), name=Unknown, dest=0x86, source=0x00, control=0x01, id=0x0000, msgid=0x03A7, data=[]
Debug 1549454486.745 TBC releasing operative lock
Debug 1549454486.747 TBC acquiring operative lock
Debug 1549454486.748 TBC acquired operative lock
Info 1549454486.749 TBC:HOLD starting 5.000000s hold
Debug 1549454486.757 TBC acquiring unhold lock
Run 1549454486.769 Acquiring -run="20190205smp81-926" -stage=3 -cycle=1 -point=46 -Temperature=73.4013,73.4034,73.4004,73.4038,73.4043,73.4041
Debug 1549454487.013 Start XML:NEW S3-C1-T3-P46
Debug 1549454487.014 End XML:NEW S3-C1-T3-P46
Info 1549454487.015 Motor start m1 x1
Debug 1549454487.040 LLAC ACK: Acknowledge (type=3), name=Unknown, dest=0x00, source=0x91, control=0x01, id=0x0000, msgid=0x03FC, data=[]
Debug 1549454487.040 LLAC ACK reply: Acknowledge (type=3), name=Unknown, dest=0x91, source=0x00, control=0x01, id=0x0000, msgid=0x03FC, data=[]
Debug 1549454487.054 LLAC ACK: Acknowledge (type=3), name=Unknown, dest=0x00, source=0x91, control=0x01, id=0x0000, msgid=0x03FE, data=[]
Debug 1549454487.054 LLAC ACK reply: Acknowledge (type=3), name=Unknown, dest=0x91, source=0x00, control=0x01, id=0x0000, msgid=0x03FE, data=[]
Debug 1549454487.074 Start XML:NEW 3-1-3-46-m1-x1
Debug 1549454487.075 End XML:NEW 3-1-3-46-m1-x1
Info 1549454487.077 Motor end m1 x1
Info 1549454487.086 Emission Encoder -36 4500 Excitation Encoder -18 6750
Info 1549454487.088 Capture start m1 x1
Debug 1549454487.136 Start XML:IMAGe+ S03_C001_T03_P0046_M1_X1_E1.tiff {'blkID': '21', 'run': '20190205smp81-926', 'exposure': '60', 'excitationColor': 'x1', 'point': '0046', 'blockTemperature': '73.5271,73.5336,73.5348,73.5329,73.5337,73.5342', 'lampTemperature': '58.9462', 'lamp': '90', 'sampleVolume': '10', 'step': '03', 'emissionColor': 'm1', 'exposureIndex': '1', 'time': '1549454487.103', 'sampleTemperature': '73.4093,73.4126,73.4121,73.4121,73.4138,73.4122', 'stage': '03', 'coverTemperature': '105.012', 'cycle': '001'}
Debug 1549454487.137 End XML:IMAGe+ S03_C001_T03_P0046_M1_X1_E1.tiff {'blkID': '21', 'run': '20190205smp81-926', 'exposure': '60', 'excitationColor': 'x1', 'point': '0046', 'blockTemperature': '73.5271,73.5336,73.5348,73.5329,73.5337,73.5342', 'lampTemperature': '58.9462', 'lamp': '90', 'sampleVolume': '10', 'step': '03', 'emissionColor': 'm1', 'exposureIndex': '1', 'time': '1549454487.103', 'sampleTemperature': '73.4093,73.4126,73.4121,73.4121,73.4138,73.4122', 'stage': '03', 'coverTemperature': '105.012', 'cycle': '001'}
Debug 1549454487.150 CAMera:ACQuire start exposure
Temperature 1549454487.222 -sample=73.4,73.4,73.4,73.4,73.4,73.4 -heatsink=35.2 -cover=105.1 -block=73.5,73.5,73.5,73.5,73.5,73.5
LEDStatus 1549454487.331 Temperature:59.052 Current:9.46665 Voltage:3.39928 JuncTemp:76.1972
Time 1549454487.525 -elapsed=5510 -active=5497 -remaining=835
Debug 1549454487.714 CAMera:ACQuire end exposure
Info 1549454487.737 Capture end m1 x1
Info 1549454487.744 Capture start m1 x1
Image 1549454487.786 -run='20190205smp81-926' -stage=3 -cycle=1 -step=3 -point=46  -emission=m1 -excitation=x1  -exposure=60 -lamp=90 -filepath='EXPERIMENTS:20190205smp81-926/apldbio/sds/images/S03_C001_T03_P0046_M1_X1_E1.tiff'
Debug 1549454487.799 Start XML:IMAGe+ S03_C001_T03_P0046_M1_X1_E2.tiff {'blkID': '21', 'run': '20190205smp81-926', 'exposure': '175', 'excitationColor': 'x1', 'point': '0046', 'blockTemperature': '73.5271,73.5336,73.5348,73.5329,73.5337,73.5342', 'lampTemperature': '58.9462', 'lamp': '90', 'sampleVolume': '10', 'step': '03', 'emissionColor': 'm1', 'exposureIndex': '2', 'time': '1549454487.763', 'sampleTemperature': '73.4093,73.4126,73.4121,73.4121,73.4138,73.4122', 'stage': '03', 'coverTemperature': '105.012', 'cycle': '001'}
Debug 1549454487.800 End XML:IMAGe+ S03_C001_T03_P0046_M1_X1_E2.tiff {'blkID': '21', 'run': '20190205smp81-926', 'exposure': '175', 'excitationColor': 'x1', 'point': '0046', 'blockTemperature': '73.5271,73.5336,73.5348,73.5329,73.5337,73.5342', 'lampTemperature': '58.9462', 'lamp': '90', 'sampleVolume': '10', 'step': '03', 'emissionColor': 'm1', 'exposureIndex': '2', 'time': '1549454487.763', 'sampleTemperature': '73.4093,73.4126,73.4121,73.4121,73.4138,73.4122', 'stage': '03', 'coverTemperature': '105.012', 'cycle': '001'}
Debug 1549454487.814 CAMera:ACQuire start exposure
Temperature 1549454488.224 -sample=73.5,73.5,73.5,73.5,73.5,73.5 -heatsink=35.1 -cover=104.9 -block=73.5,73.5,73.5,73.5,73.5,73.5
LEDStatus 1549454488.331 Temperature:59.0872 Current:9.46665 Voltage:3.40984 JuncTemp:76.1214
Debug 1549454488.442 CAMera:ACQuire end exposure
Info 1549454488.452 Capture end m1 x1
Image 1549454488.455 -run='20190205smp81-926' -stage=3 -cycle=1 -step=3 -point=46  -emission=m1 -excitation=x1  -exposure=175 -lamp=90 -filepath='EXPERIMENTS:20190205smp81-926/apldbio/sds/images/S03_C001_T03_P0046_M1_X1_E2.tiff'
Info 1549454488.455 Capture start m1 x1
Debug 1549454488.521 Start XML:IMAGe+ S03_C001_T03_P0046_M1_X1_E3.tiff {'blkID': '21', 'run': '20190205smp81-926', 'exposure': '520', 'excitationColor': 'x1', 'point': '0046', 'blockTemperature': '73.5271,73.5336,73.5348,73.5329,73.5337,73.5342', 'lampTemperature': '58.9462', 'lamp': '90', 'sampleVolume': '10', 'step': '03', 'emissionColor': 'm1', 'exposureIndex': '3', 'time': '1549454488.485', 'sampleTemperature': '73.4093,73.4126,73.4121,73.4121,73.4138,73.4122', 'stage': '03', 'coverTemperature': '105.012', 'cycle': '001'}
Debug 1549454488.522 End XML:IMAGe+ S03_C001_T03_P0046_M1_X1_E3.tiff {'blkID': '21', 'run': '20190205smp81-926', 'exposure': '520', 'excitationColor': 'x1', 'point': '0046', 'blockTemperature': '73.5271,73.5336,73.5348,73.5329,73.5337,73.5342', 'lampTemperature': '58.9462', 'lamp': '90', 'sampleVolume': '10', 'step': '03', 'emissionColor': 'm1', 'exposureIndex': '3', 'time': '1549454488.485', 'sampleTemperature': '73.4093,73.4126,73.4121,73.4121,73.4138,73.4122', 'stage': '03', 'coverTemperature': '105.012', 'cycle': '001'}
Debug 1549454488.536 CAMera:ACQuire start exposure
Time 1549454488.541 -elapsed=5511 -active=5498 -remaining=834
Temperature 1549454489.225 -sample=73.5,73.5,73.5,73.5,73.5,73.5 -heatsink=35.1 -cover=105.0 -block=73.5,73.5,73.5,73.5,73.5,73.5
LEDStatus 1549454489.331 Temperature:59.0872 Current:9.42367 Voltage:3.40139 JuncTemp:76.0967
Debug 1549454489.372 CAMera:ACQuire end exposure
Image 1549454489.382 -run='20190205smp81-926' -stage=3 -cycle=1 -step=3 -point=46  -emission=m1 -excitation=x1  -exposure=520 -lamp=90 -filepath='EXPERIMENTS:20190205smp81-926/apldbio/sds/images/S03_C001_T03_P0046_M1_X1_E3.tiff'
Info 1549454489.390 Capture end m1 x1
Debug 1549454489.403 Start XML:WRITe+ 3-1-3-46-m1-x1 EXPERIMENTS:/20190205smp81-926/apldbio/sds//quant/3-1-3-46-m1-x1.xml
Debug 1549454489.420 End XML:WRITe+ 3-1-3-46-m1-x1 EXPERIMENTS:/20190205smp81-926/apldbio/sds//quant/3-1-3-46-m1-x1.xml
Debug 1549454489.422 Acquiring PA queue lock
Debug 1549454489.422 Acquired PA queue lock
Debug 1549454489.423 Released PA queue lock
Debug 1549454489.423 Acquiring palock[0] execution lock
Debug 1549454489.424 Acquired palock[0] execution lock
Time 1549454489.527 -elapsed=5512 -active=5499 -remaining=833
Debug 1549454489.570 C: ISTAT?
Debug 1549454489.585 S: OK ISTAT? Running
Debug 1549454489.968 Released palock[0] execution lock
Preprocessing 1549454489.970 <quote.message>Input run configuration file: /data/vendor/IS/experiments/20190205smp81-926/apldbio/sds/quant/3-1-3-46-m1-x1.xml
Block Type:  96Wells
Finished read calibration files
...run ROI Quantitation
ROI Quantitation done in 0.065723 seconds 
Quant files saved in /data/vendor/IS/experiments/20190205smp81-926/apldbio/sds/quant
...run Preproc Quantitation task
Preproc Quantitation in 0.000339 seconds 
FilterData files saved in /data/vendor/IS/experiments/20190205smp81-926/apldbio/sds/filter
Success: Preprocessing ok
</quote.message>
Debug 1549454489.988 Start XML:FilterDATa+ S03_C001_T03_P0046_M1_X1_filterdata.xml {}
Debug 1549454489.989 End XML:FilterDATa+ S03_C001_T03_P0046_M1_X1_filterdata.xml {}
Debug 1549454489.999 Start XML:WRITe+ S3-C1-T3-P46 EXPERIMENTS:/20190205smp81-926/apldbio/sds//filter/3-1-3-46.xml
Debug 1549454490.006 End XML:WRITe+ S3-C1-T3-P46 EXPERIMENTS:/20190205smp81-926/apldbio/sds//filter/3-1-3-46.xml
Info 1549454490.011 Run ePA here for multicomponent. Ensured that dye are assigned
Debug 1549454490.013 Acquiring PA queue lock
Debug 1549454490.013 Acquired PA queue lock
Debug 1549454490.013 Released PA queue lock
Debug 1549454490.014 Acquiring palock[1] execution lock
Debug 1549454490.014 Acquired palock[1] execution lock
Temperature 1549454490.223 -sample=73.5,73.5,73.5,73.5,73.5,73.5 -heatsink=35.2 -cover=105.0 -block=73.5,73.5,73.5,73.5,73.5,73.5
LEDStatus 1549454490.331 Temperature:59.0167 Current:9.4774 Voltage:3.40562 JuncTemp:76.0703
Time 1549454490.526 -elapsed=5513 -active=5500 -remaining=832
Debug 1549454490.574 Released palock[1] execution lock
Preprocessing 1549454490.577 <quote.message>Input run configuration file: /data/vendor/IS/experiments/20190205smp81-926/apldbio/sds/filter/3-1-3-46.xml
Block Type:  96Wells
...run Preproc MultiComponent task
Preproc MultiComponent in 0.005848 seconds 
MultiComponentData files saved in /data/vendor/IS/experiments/20190205smp81-926/apldbio/sds/multicomponent
Success: Preprocessing ok
</quote.message>
Run 1549454490.609 Collected -run="20190205smp81-926" -stage=3 -cycle=1 -step=3 -point=46
Debug 1549454490.618 TBC acquiring operative lock
Debug 1549454490.637 C: ACCess CONTROLLER
Info 1549454490.638 Access notification: [System] Access -sessionid=557 -level=Controller -exclusive=False
System 1549454490.639 Access -sessionid=557 -level=Controller -exclusive=False
Debug 1549454490.640 S: OK ACCess CONTROLLER
Debug 1549454490.673 C: FIL:COP EXPERIMENTS:20190205smp81-926/apldbio/sds/multicomponent/S03_C001_T03_P0046_multicomponentdata.xml PUBLIC_RUN_COMPLETE:working/20190205smp81-926/apldbio/sds/multicomponent/S03_C001_T03_P0046_multicomponentdata.xml
Debug 1549454490.678 S: OK FIL:COP EXPERIMENTS:20190205smp81-926/apldbio/sds/multicomponent/S03_C001_T03_P0046_multicomponentdata.xml PUBLIC_RUN_COMPLETE:working/20190205smp81-926/apldbio/sds/multicomponent/S03_C001_T03_P0046_multicomponentdata.xml
Debug 1549454490.683 C: ACCess OBSERVER
Info 1549454490.684 Access notification: [System] Access -sessionid=557 -level=Observer -exclusive=False
System 1549454490.685 Access -sessionid=557 -level=Observer -exclusive=False
Debug 1549454490.685 S: OK ACCess OBSERVER
Debug 1549454490.697 C: FIL:LIST? -verbose EXPERIMENTS:/20190205smp81-926/apldbio/sds/quant/S03_C001_T03_P0046_*E1.quant
Debug 1549454490.709 <quote.message>S: OK FIL:LIST? -verbose EXPERIMENTS:/20190205smp81-926/apldbio/sds/quant/S03_C001_T03_P0046_*E1.quant <quote.reply>
s: "experiments:20190205smp81-926/apldbio/sds/quant/S03_C001_T03_P0046_M1_X1_E1.quant" -type=file -size=4201 -mtime=1549454489.94 -atime=1549454489.93 -ctime=1549454489.94
s: </quote.reply></quote.message>
Debug 1549454490.718 C: ACCess CONTROLLER
Info 1549454490.719 Access notification: [System] Access -sessionid=557 -level=Controller -exclusive=False
System 1549454490.720 Access -sessionid=557 -level=Controller -exclusive=False
Debug 1549454490.720 S: OK ACCess CONTROLLER
Debug 1549454490.732 C: EXP:LIST? -verbose 20190205smp81-926/apldbio/sds/quant/S03_C001_T03_P0046*
Debug 1549454490.743 <quote.message>S: OK EXP:LIST? -verbose 20190205smp81-926/apldbio/sds/quant/S03_C001_T03_P0046* <quote.reply>
s: "20190205smp81-926/apldbio/sds/quant/S03_C001_T03_P0046_M1_X1_E1.quant" -type=file -size=4201 -mtime=1549454489.94 -atime=1549454489.93 -ctime=1549454489.94
s: "20190205smp81-926/apldbio/sds/quant/S03_C001_T03_P0046_M1_X1_E2.quant" -type=file -size=4275 -mtime=1549454489.94 -atime=1549454489.94 -ctime=1549454489.94
s: "20190205smp81-926/apldbio/sds/quant/S03_C001_T03_P0046_M1_X1_E3.quant" -type=file -size=4357 -mtime=1549454489.94 -atime=1549454489.94 -ctime=1549454489.94
s: </quote.reply></quote.message>
Debug 1549454490.746 C: EXP:READ? -encoding=plain 20190205smp81-926/apldbio/sds/quant/S03_C001_T03_P0046_M1_X1_E1.quant
Debug 1549454490.748 S: OK EXP:READ? -encoding=plain 20190205smp81-926/apldbio/sds/quant/S03_C001_T03_P0046_M1_X1_E1.quant
Debug 1549454490.750 C: FIL:COP EXPERIMENTS:20190205smp81-926/apldbio/sds/quant/S03_C001_T03_P0046_M1_X1_E1.quant PUBLIC_RUN_COMPLETE:working/20190205smp81-926/apldbio/sds/quant/S03_C001_T03_P0046_M1_X1_E1.quant
Debug 1549454490.754 C: EXP:READ? -encoding=plain 20190205smp81-926/apldbio/sds/quant/S03_C001_T03_P0046_M1_X1_E2.quant
Debug 1549454490.755 S: OK EXP:READ? -encoding=plain 20190205smp81-926/apldbio/sds/quant/S03_C001_T03_P0046_M1_X1_E2.quant
Debug 1549454490.757 S: OK FIL:COP EXPERIMENTS:20190205smp81-926/apldbio/sds/quant/S03_C001_T03_P0046_M1_X1_E1.quant PUBLIC_RUN_COMPLETE:working/20190205smp81-926/apldbio/sds/quant/S03_C001_T03_P0046_M1_X1_E1.quant
Debug 1549454490.759 C: EXP:READ? -encoding=plain 20190205smp81-926/apldbio/sds/quant/S03_C001_T03_P0046_M1_X1_E3.quant
Debug 1549454490.760 S: OK EXP:READ? -encoding=plain 20190205smp81-926/apldbio/sds/quant/S03_C001_T03_P0046_M1_X1_E3.quant
Debug 1549454490.762 C: ACCess OBSERVER
Info 1549454490.763 Access notification: [System] Access -sessionid=557 -level=Observer -exclusive=False
System 1549454490.764 Access -sessionid=557 -level=Observer -exclusive=False
Debug 1549454490.765 S: OK ACCess OBSERVER
Temperature 1549454491.222 -sample=73.5,73.5,73.5,73.5,73.5,73.5 -heatsink=35.1 -cover=104.9 -block=73.5,73.5,73.5,73.5,73.5,73.5
LEDStatus 1549454491.331 Temperature:58.9462 Current:9.45591 Voltage:3.4035 JuncTemp:75.9751
Time 1549454491.525 -elapsed=5514 -active=5501 -remaining=831
Debug 1549454491.821 TBC _holding invoked.
Debug 1549454491.822 TBC acquired unhold lock
Debug 1549454491.823 TBC releasing operative lock
Debug 1549454491.823 TBC acquired operative lock
Info 1549454491.826 TBC:SETTing ramping "Zone1" from 73.5 to 73.8 (rate=4.503, timeout=60.0, msgid=0x0467)
Info 1549454491.826 TBC:SETTing ramping "Zone2" from 73.5 to 73.8 (rate=4.503, timeout=60.0, msgid=0x0468)
Info 1549454491.827 TBC:SETTing ramping "Zone3" from 73.5 to 73.8 (rate=4.503, timeout=60.0, msgid=0x0469)
Info 1549454491.828 TBC:SETTing ramping "Zone4" from 73.5 to 73.8 (rate=4.503, timeout=60.0, msgid=0x046A)
Info 1549454491.828 TBC:SETTing ramping "Zone5" from 73.5 to 73.8 (rate=4.503, timeout=60.0, msgid=0x046B)
Info 1549454491.829 TBC:SETTing ramping "Zone6" from 73.5 to 73.8 (rate=4.503, timeout=60.0, msgid=0x046C)
Temperature 1549454492.225 -sample=73.5,73.5,73.5,73.5,73.5,73.5 -heatsink=35.1 -cover=105.0 -block=73.5,73.5,73.5,73.5,73.5,73.5
LEDStatus 1549454492.331 Temperature:58.9814 Current:9.46665 Voltage:3.39506 JuncTemp:76.0667
Time 1549454492.532 -elapsed=5515 -active=5502 -remaining=830
Temperature 1549454493.225 -sample=73.6,73.6,73.6,73.6,73.6,73.6 -heatsink=35.1 -cover=105.0 -block=73.8,73.8,73.8,73.8,73.8,73.8
LEDStatus 1549454493.331 Temperature:58.9814 Current:9.49889 Voltage:3.39717 JuncTemp:76.0686
Time 1549454493.532 -elapsed=5516 -active=5503 -remaining=829
Temperature 1549454494.225 -sample=73.7,73.7,73.7,73.7,73.7,73.7 -heatsink=35.3 -cover=104.9 -block=73.8,73.8,73.8,73.8,73.8,73.8
LEDStatus 1549454494.331 Temperature:59.0167 Current:9.46665 Voltage:3.39928 JuncTemp:76.0914
Time 1549454494.532 -elapsed=5517 -active=5504 -remaining=828
Debug 1549454494.585 C: ISTAT?
Debug 1549454494.598 S: OK ISTAT? Running
Debug 1549454494.780 LLAC ACK: Acknowledge (type=3), name=Unknown, dest=0x00, source=0x81, control=0x01, id=0x0000, msgid=0x0467, data=[]
Debug 1549454494.781 LLAC ACK reply: Acknowledge (type=3), name=Unknown, dest=0x81, source=0x00, control=0x01, id=0x0000, msgid=0x0467, data=[]
Debug 1549454494.786 LLAC ACK: Acknowledge (type=3), name=Unknown, dest=0x00, source=0x82, control=0x01, id=0x0000, msgid=0x0468, data=[]
Debug 1549454494.787 LLAC ACK reply: Acknowledge (type=3), name=Unknown, dest=0x82, source=0x00, control=0x01, id=0x0000, msgid=0x0468, data=[]
Debug 1549454494.823 LLAC ACK: Acknowledge (type=3), name=Unknown, dest=0x00, source=0x83, control=0x01, id=0x0000, msgid=0x0469, data=[]
Debug 1549454494.825 LLAC ACK reply: Acknowledge (type=3), name=Unknown, dest=0x83, source=0x00, control=0x01, id=0x0000, msgid=0x0469, data=[]
Debug 1549454494.826 LLAC ACK: Acknowledge (type=3), name=Unknown, dest=0x00, source=0x84, control=0x01, id=0x0000, msgid=0x046A, data=[]
Debug 1549454494.827 LLAC ACK reply: Acknowledge (type=3), name=Unknown, dest=0x84, source=0x00, control=0x01, id=0x0000, msgid=0x046A, data=[]
Debug 1549454494.828 LLAC ACK: Acknowledge (type=3), name=Unknown, dest=0x00, source=0x85, control=0x01, id=0x0000, msgid=0x046B, data=[]
Debug 1549454494.829 LLAC ACK reply: Acknowledge (type=3), name=Unknown, dest=0x85, source=0x00, control=0x01, id=0x0000, msgid=0x046B, data=[]
Debug 1549454494.830 LLAC ACK: Acknowledge (type=3), name=Unknown, dest=0x00, source=0x86, control=0x01, id=0x0000, msgid=0x046C, data=[]
Debug 1549454494.831 LLAC ACK reply: Acknowledge (type=3), name=Unknown, dest=0x86, source=0x00, control=0x01, id=0x0000, msgid=0x046C, data=[]
Debug 1549454494.833 TBC releasing operative lock
Debug 1549454494.839 TBC acquiring operative lock
Debug 1549454494.840 TBC acquired operative lock
Info 1549454494.843 TBC:HOLD starting 5.000000s hold
Debug 1549454494.860 TBC acquiring unhold lock
Run 1549454494.865 Acquiring -run="20190205smp81-926" -stage=3 -cycle=1 -point=47 -Temperature=73.704,73.7037,73.7011,73.704,73.7037,73.7013
Debug 1549454495.118 Start XML:NEW S3-C1-T3-P47
Debug 1549454495.119 End XML:NEW S3-C1-T3-P47
Info 1549454495.120 Motor start m1 x1
Debug 1549454495.144 LLAC ACK: Acknowledge (type=3), name=Unknown, dest=0x00, source=0x91, control=0x01, id=0x0000, msgid=0x04C1, data=[]
Debug 1549454495.145 LLAC ACK reply: Acknowledge (type=3), name=Unknown, dest=0x91, source=0x00, control=0x01, id=0x0000, msgid=0x04C1, data=[]
Debug 1549454495.161 LLAC ACK: Acknowledge (type=3), name=Unknown, dest=0x00, source=0x91, control=0x01, id=0x0000, msgid=0x04C3, data=[]
Debug 1549454495.162 LLAC ACK reply: Acknowledge (type=3), name=Unknown, dest=0x91, source=0x00, control=0x01, id=0x0000, msgid=0x04C3, data=[]
Debug 1549454495.183 Start XML:NEW 3-1-3-47-m1-x1
Debug 1549454495.184 End XML:NEW 3-1-3-47-m1-x1
Info 1549454495.186 Motor end m1 x1
Info 1549454495.196 Emission Encoder -36 4500 Excitation Encoder -18 6750
Info 1549454495.197 Capture start m1 x1
Debug 1549454495.247 Start XML:IMAGe+ S03_C001_T03_P0047_M1_X1_E1.tiff {'blkID': '21', 'run': '20190205smp81-926', 'exposure': '60', 'excitationColor': 'x1', 'point': '0047', 'blockTemperature': '73.8201,73.8507,73.8198,73.8176,73.8315,73.8329', 'lampTemperature': '59.052', 'lamp': '90', 'sampleVolume': '10', 'step': '03', 'emissionColor': 'm1', 'exposureIndex': '1', 'time': '1549454495.213', 'sampleTemperature': '73.7127,73.7131,73.7135,73.7125,73.7152,73.7128', 'stage': '03', 'coverTemperature': '104.966', 'cycle': '001'}
Debug 1549454495.248 End XML:IMAGe+ S03_C001_T03_P0047_M1_X1_E1.tiff {'blkID': '21', 'run': '20190205smp81-926', 'exposure': '60', 'excitationColor': 'x1', 'point': '0047', 'blockTemperature': '73.8201,73.8507,73.8198,73.8176,73.8315,73.8329', 'lampTemperature': '59.052', 'lamp': '90', 'sampleVolume': '10', 'step': '03', 'emissionColor': 'm1', 'exposureIndex': '1', 'time': '1549454495.213', 'sampleTemperature': '73.7127,73.7131,73.7135,73.7125,73.7152,73.7128', 'stage': '03', 'coverTemperature': '104.966', 'cycle': '001'}
Debug 1549454495.263 CAMera:ACQuire start exposure
Temperature 1549454495.236 -sample=73.7,73.7,73.7,73.7,73.7,73.7 -heatsink=35.1 -cover=105.0 -block=73.8,73.8,73.8,73.8,73.8,73.8
LEDStatus 1549454495.331 Temperature:58.9814 Current:9.49889 Voltage:3.4035 JuncTemp:76.1388
Time 1549454495.526 -elapsed=5518 -active=5505 -remaining=827
Debug 1549454495.822 CAMera:ACQuire end exposure
Info 1549454495.832 Capture end m1 x1
Info 1549454495.835 Capture start m1 x1
Image 1549454495.875 -run='20190205smp81-926' -stage=3 -cycle=1 -step=3 -point=47  -emission=m1 -excitation=x1  -exposure=60 -lamp=90 -filepath='EXPERIMENTS:20190205smp81-926/apldbio/sds/images/S03_C001_T03_P0047_M1_X1_E1.tiff'
Debug 1549454495.888 Start XML:IMAGe+ S03_C001_T03_P0047_M1_X1_E2.tiff {'blkID': '21', 'run': '20190205smp81-926', 'exposure': '175', 'excitationColor': 'x1', 'point': '0047', 'blockTemperature': '73.8201,73.8507,73.8198,73.8176,73.8315,73.8329', 'lampTemperature': '59.052', 'lamp': '90', 'sampleVolume': '10', 'step': '03', 'emissionColor': 'm1', 'exposureIndex': '2', 'time': '1549454495.852', 'sampleTemperature': '73.7127,73.7131,73.7135,73.7125,73.7152,73.7128', 'stage': '03', 'coverTemperature': '104.966', 'cycle': '001'}
Debug 1549454495.889 End XML:IMAGe+ S03_C001_T03_P0047_M1_X1_E2.tiff {'blkID': '21', 'run': '20190205smp81-926', 'exposure': '175', 'excitationColor': 'x1', 'point': '0047', 'blockTemperature': '73.8201,73.8507,73.8198,73.8176,73.8315,73.8329', 'lampTemperature': '59.052', 'lamp': '90', 'sampleVolume': '10', 'step': '03', 'emissionColor': 'm1', 'exposureIndex': '2', 'time': '1549454495.852', 'sampleTemperature': '73.7127,73.7131,73.7135,73.7125,73.7152,73.7128', 'stage': '03', 'coverTemperature': '104.966', 'cycle': '001'}
Debug 1549454495.903 CAMera:ACQuire start exposure
Temperature 1549454496.225 -sample=73.8,73.8,73.8,73.8,73.8,73.8 -heatsink=35.0 -cover=105.1 -block=73.8,73.8,73.8,73.8,73.8,73.8
LEDStatus 1549454496.331 Temperature:59.0872 Current:9.43441 Voltage:3.4035 JuncTemp:76.0369
Time 1549454496.536 -elapsed=5519 -active=5506 -remaining=826
Debug 1549454496.539 CAMera:ACQuire end exposure
Info 1549454496.562 Capture end m1 x1
Info 1549454496.565 Capture start m1 x1
Image 1549454496.608 -run='20190205smp81-926' -stage=3 -cycle=1 -step=3 -point=47  -emission=m1 -excitation=x1  -exposure=175 -lamp=90 -filepath='EXPERIMENTS:20190205smp81-926/apldbio/sds/images/S03_C001_T03_P0047_M1_X1_E2.tiff'
Debug 1549454496.620 Start XML:IMAGe+ S03_C001_T03_P0047_M1_X1_E3.tiff {'blkID': '21', 'run': '20190205smp81-926', 'exposure': '520', 'excitationColor': 'x1', 'point': '0047', 'blockTemperature': '73.8201,73.8507,73.8198,73.8176,73.8315,73.8329', 'lampTemperature': '59.052', 'lamp': '90', 'sampleVolume': '10', 'step': '03', 'emissionColor': 'm1', 'exposureIndex': '3', 'time': '1549454496.584', 'sampleTemperature': '73.7127,73.7131,73.7135,73.7125,73.7152,73.7128', 'stage': '03', 'coverTemperature': '104.966', 'cycle': '001'}
Debug 1549454496.621 End XML:IMAGe+ S03_C001_T03_P0047_M1_X1_E3.tiff {'blkID': '21', 'run': '20190205smp81-926', 'exposure': '520', 'excitationColor': 'x1', 'point': '0047', 'blockTemperature': '73.8201,73.8507,73.8198,73.8176,73.8315,73.8329', 'lampTemperature': '59.052', 'lamp': '90', 'sampleVolume': '10', 'step': '03', 'emissionColor': 'm1', 'exposureIndex': '3', 'time': '1549454496.584', 'sampleTemperature': '73.7127,73.7131,73.7135,73.7125,73.7152,73.7128', 'stage': '03', 'coverTemperature': '104.966', 'cycle': '001'}
Debug 1549454496.637 CAMera:ACQuire start exposure
Temperature 1549454497.225 -sample=73.8,73.8,73.8,73.8,73.8,73.8 -heatsink=35.2 -cover=105.0 -block=73.8,73.8,73.8,73.8,73.8,73.8
LEDStatus 1549454497.330 Temperature:59.0167 Current:9.48814 Voltage:3.39717 JuncTemp:76.1849
Debug 1549454497.464 CAMera:ACQuire end exposure
Info 1549454497.487 Capture end m1 x1
Image 1549454497.504 -run='20190205smp81-926' -stage=3 -cycle=1 -step=3 -point=47  -emission=m1 -excitation=x1  -exposure=520 -lamp=90 -filepath='EXPERIMENTS:20190205smp81-926/apldbio/sds/images/S03_C001_T03_P0047_M1_X1_E3.tiff'
Debug 1549454497.512 Start XML:WRITe+ 3-1-3-47-m1-x1 EXPERIMENTS:/20190205smp81-926/apldbio/sds//quant/3-1-3-47-m1-x1.xml
Time 1549454497.526 -elapsed=5520 -active=5507 -remaining=825
Debug 1549454497.539 End XML:WRITe+ 3-1-3-47-m1-x1 EXPERIMENTS:/20190205smp81-926/apldbio/sds//quant/3-1-3-47-m1-x1.xml
Debug 1549454497.541 Acquiring PA queue lock
Debug 1549454497.541 Acquired PA queue lock
Debug 1549454497.541 Released PA queue lock
Debug 1549454497.542 Acquiring palock[0] execution lock
Debug 1549454497.542 Acquired palock[0] execution lock
Debug 1549454498.089 Released palock[0] execution lock
Preprocessing 1549454498.092 <quote.message>Input run configuration file: /data/vendor/IS/experiments/20190205smp81-926/apldbio/sds/quant/3-1-3-47-m1-x1.xml
Block Type:  96Wells
Finished read calibration files
...run ROI Quantitation
ROI Quantitation done in 0.068441 seconds 
Quant files saved in /data/vendor/IS/experiments/20190205smp81-926/apldbio/sds/quant
...run Preproc Quantitation task
Preproc Quantitation in 0.00034 seconds 
FilterData files saved in /data/vendor/IS/experiments/20190205smp81-926/apldbio/sds/filter
Success: Preprocessing ok
</quote.message>
Debug 1549454498.111 Start XML:FilterDATa+ S03_C001_T03_P0047_M1_X1_filterdata.xml {}
Debug 1549454498.112 End XML:FilterDATa+ S03_C001_T03_P0047_M1_X1_filterdata.xml {}
Debug 1549454498.123 Start XML:WRITe+ S3-C1-T3-P47 EXPERIMENTS:/20190205smp81-926/apldbio/sds//filter/3-1-3-47.xml
Debug 1549454498.129 End XML:WRITe+ S3-C1-T3-P47 EXPERIMENTS:/20190205smp81-926/apldbio/sds//filter/3-1-3-47.xml
Info 1549454498.134 Run ePA here for multicomponent. Ensured that dye are assigned
Debug 1549454498.136 Acquiring PA queue lock
Debug 1549454498.136 Acquired PA queue lock
Debug 1549454498.137 Released PA queue lock
Debug 1549454498.137 Acquiring palock[1] execution lock
Debug 1549454498.137 Acquired palock[1] execution lock
Temperature 1549454498.223 -sample=73.8,73.8,73.8,73.8,73.8,73.8 -heatsink=35.1 -cover=105.0 -block=73.8,73.8,73.8,73.8,73.8,73.8
LEDStatus 1549454498.332 Temperature:59.0167 Current:9.50963 Voltage:3.40139 JuncTemp:76.1532
Time 1549454498.526 -elapsed=5521 -active=5508 -remaining=824
Debug 1549454498.667 Released palock[1] execution lock
Preprocessing 1549454498.670 <quote.message>Input run configuration file: /data/vendor/IS/experiments/20190205smp81-926/apldbio/sds/filter/3-1-3-47.xml
Block Type:  96Wells
...run Preproc MultiComponent task
Preproc MultiComponent in 0.005636 seconds 
MultiComponentData files saved in /data/vendor/IS/experiments/20190205smp81-926/apldbio/sds/multicomponent
Success: Preprocessing ok
</quote.message>
Run 1549454498.699 Collected -run="20190205smp81-926" -stage=3 -cycle=1 -step=3 -point=47
Debug 1549454498.708 TBC acquiring operative lock
Debug 1549454498.719 C: ACCess CONTROLLER
Info 1549454498.720 Access notification: [System] Access -sessionid=557 -level=Controller -exclusive=False
System 1549454498.721 Access -sessionid=557 -level=Controller -exclusive=False
Debug 1549454498.722 S: OK ACCess CONTROLLER
Debug 1549454498.729 C: EXP:LIST? -verbose 20190205smp81-926/apldbio/sds/quant/S03_C001_T03_P0047*
Debug 1549454498.741 <quote.message>S: OK EXP:LIST? -verbose 20190205smp81-926/apldbio/sds/quant/S03_C001_T03_P0047* <quote.reply>
s: "20190205smp81-926/apldbio/sds/quant/S03_C001_T03_P0047_M1_X1_E1.quant" -type=file -size=4201 -mtime=1549454498.06 -atime=1549454498.05 -ctime=1549454498.06
s: "20190205smp81-926/apldbio/sds/quant/S03_C001_T03_P0047_M1_X1_E2.quant" -type=file -size=4274 -mtime=1549454498.06 -atime=1549454498.06 -ctime=1549454498.06
s: "20190205smp81-926/apldbio/sds/quant/S03_C001_T03_P0047_M1_X1_E3.quant" -type=file -size=4355 -mtime=1549454498.06 -atime=1549454498.06 -ctime=1549454498.06
s: </quote.reply></quote.message>
Debug 1549454498.744 C: EXP:READ? -encoding=plain 20190205smp81-926/apldbio/sds/quant/S03_C001_T03_P0047_M1_X1_E1.quant
Debug 1549454498.745 S: OK EXP:READ? -encoding=plain 20190205smp81-926/apldbio/sds/quant/S03_C001_T03_P0047_M1_X1_E1.quant
Debug 1549454498.749 C: EXP:READ? -encoding=plain 20190205smp81-926/apldbio/sds/quant/S03_C001_T03_P0047_M1_X1_E2.quant
Debug 1549454498.750 S: OK EXP:READ? -encoding=plain 20190205smp81-926/apldbio/sds/quant/S03_C001_T03_P0047_M1_X1_E2.quant
Debug 1549454498.753 C: FIL:COP EXPERIMENTS:20190205smp81-926/apldbio/sds/multicomponent/S03_C001_T03_P0047_multicomponentdata.xml PUBLIC_RUN_COMPLETE:working/20190205smp81-926/apldbio/sds/multicomponent/S03_C001_T03_P0047_multicomponentdata.xml
Debug 1549454498.755 C: EXP:READ? -encoding=plain 20190205smp81-926/apldbio/sds/quant/S03_C001_T03_P0047_M1_X1_E3.quant
Debug 1549454498.756 S: OK EXP:READ? -encoding=plain 20190205smp81-926/apldbio/sds/quant/S03_C001_T03_P0047_M1_X1_E3.quant
Debug 1549454498.760 S: OK FIL:COP EXPERIMENTS:20190205smp81-926/apldbio/sds/multicomponent/S03_C001_T03_P0047_multicomponentdata.xml PUBLIC_RUN_COMPLETE:working/20190205smp81-926/apldbio/sds/multicomponent/S03_C001_T03_P0047_multicomponentdata.xml
Debug 1549454498.765 C: ACCess OBSERVER
Info 1549454498.766 Access notification: [System] Access -sessionid=557 -level=Observer -exclusive=False
System 1549454498.767 Access -sessionid=557 -level=Observer -exclusive=False
Debug 1549454498.767 S: OK ACCess OBSERVER
Debug 1549454498.779 C: FIL:LIST? -verbose EXPERIMENTS:/20190205smp81-926/apldbio/sds/quant/S03_C001_T03_P0047_*E1.quant
Debug 1549454498.791 <quote.message>S: OK FIL:LIST? -verbose EXPERIMENTS:/20190205smp81-926/apldbio/sds/quant/S03_C001_T03_P0047_*E1.quant <quote.reply>
s: "experiments:20190205smp81-926/apldbio/sds/quant/S03_C001_T03_P0047_M1_X1_E1.quant" -type=file -size=4201 -mtime=1549454498.06 -atime=1549454498.05 -ctime=1549454498.06
s: </quote.reply></quote.message>
Debug 1549454498.800 C: ACCess CONTROLLER
Info 1549454498.801 Access notification: [System] Access -sessionid=557 -level=Controller -exclusive=False
System 1549454498.802 Access -sessionid=557 -level=Controller -exclusive=False
Debug 1549454498.802 S: OK ACCess CONTROLLER
Debug 1549454498.822 C: FIL:COP EXPERIMENTS:20190205smp81-926/apldbio/sds/quant/S03_C001_T03_P0047_M1_X1_E1.quant PUBLIC_RUN_COMPLETE:working/20190205smp81-926/apldbio/sds/quant/S03_C001_T03_P0047_M1_X1_E1.quant
Debug 1549454498.828 S: OK FIL:COP EXPERIMENTS:20190205smp81-926/apldbio/sds/quant/S03_C001_T03_P0047_M1_X1_E1.quant PUBLIC_RUN_COMPLETE:working/20190205smp81-926/apldbio/sds/quant/S03_C001_T03_P0047_M1_X1_E1.quant
Debug 1549454498.835 C: ACCess OBSERVER
Info 1549454498.836 Access notification: [System] Access -sessionid=557 -level=Observer -exclusive=False
System 1549454498.836 Access -sessionid=557 -level=Observer -exclusive=False
Debug 1549454498.837 S: OK ACCess OBSERVER
Temperature 1549454499.222 -sample=73.8,73.8,73.8,73.8,73.8,73.8 -heatsink=35.2 -cover=105.0 -block=73.8,73.8,73.8,73.8,73.8,73.8
LEDStatus 1549454499.331 Temperature:59.0167 Current:9.44516 Voltage:3.40139 JuncTemp:76.0914
Time 1549454499.525 -elapsed=5522 -active=5509 -remaining=823
Debug 1549454499.570 C: ISTAT?
Debug 1549454499.583 S: OK ISTAT? Running
Debug 1549454499.921 TBC _holding invoked.
Debug 1549454499.922 TBC acquired unhold lock
Debug 1549454499.923 TBC releasing operative lock
Debug 1549454499.923 TBC acquired operative lock
Info 1549454499.926 TBC:SETTing ramping "Zone1" from 73.8 to 74.1 (rate=4.503, timeout=60.0, msgid=0x052C)
Info 1549454499.926 TBC:SETTing ramping "Zone2" from 73.8 to 74.1 (rate=4.503, timeout=60.0, msgid=0x052D)
Info 1549454499.927 TBC:SETTing ramping "Zone3" from 73.8 to 74.1 (rate=4.503, timeout=60.0, msgid=0x052E)
Info 1549454499.928 TBC:SETTing ramping "Zone4" from 73.8 to 74.1 (rate=4.503, timeout=60.0, msgid=0x052F)
Info 1549454499.929 TBC:SETTing ramping "Zone5" from 73.8 to 74.1 (rate=4.503, timeout=60.0, msgid=0x0530)
Info 1549454499.929 TBC:SETTing ramping "Zone6" from 73.8 to 74.1 (rate=4.503, timeout=60.0, msgid=0x0531)
Temperature 1549454500.224 -sample=73.8,73.8,73.8,73.8,73.8,73.8 -heatsink=35.2 -cover=105.1 -block=73.8,73.8,73.8,73.8,73.8,73.8
LEDStatus 1549454500.331 Temperature:59.0167 Current:9.45591 Voltage:3.40562 JuncTemp:76.0773
Time 1549454500.525 -elapsed=5523 -active=5510 -remaining=822
Temperature 1549454501.225 -sample=73.9,73.9,73.9,73.9,73.9,73.9 -heatsink=35.1 -cover=105.0 -block=74.1,74.1,74.1,74.1,74.1,74.1
LEDStatus 1549454501.331 Temperature:59.052 Current:9.42367 Voltage:3.40139 JuncTemp:76.0404
Time 1549454501.532 -elapsed=5524 -active=5511 -remaining=821
Temperature 1549454502.225 -sample=74.0,74.0,74.0,73.9,74.0,73.9 -heatsink=35.1 -cover=104.9 -block=74.1,74.1,74.1,74.1,74.1,74.1
LEDStatus 1549454502.331 Temperature:59.0167 Current:9.45591 Voltage:3.40562 JuncTemp:76.072
Time 1549454502.532 -elapsed=5525 -active=5512 -remaining=820
Debug 1549454502.878 LLAC ACK: Acknowledge (type=3), name=Unknown, dest=0x00, source=0x81, control=0x01, id=0x0000, msgid=0x052C, data=[]
Debug 1549454502.879 LLAC ACK reply: Acknowledge (type=3), name=Unknown, dest=0x81, source=0x00, control=0x01, id=0x0000, msgid=0x052C, data=[]
Debug 1549454502.882 LLAC ACK: Acknowledge (type=3), name=Unknown, dest=0x00, source=0x82, control=0x01, id=0x0000, msgid=0x052D, data=[]
Debug 1549454502.882 LLAC ACK reply: Acknowledge (type=3), name=Unknown, dest=0x82, source=0x00, control=0x01, id=0x0000, msgid=0x052D, data=[]
Debug 1549454502.937 LLAC ACK: Acknowledge (type=3), name=Unknown, dest=0x00, source=0x83, control=0x01, id=0x0000, msgid=0x052E, data=[]
Debug 1549454502.938 LLAC ACK reply: Acknowledge (type=3), name=Unknown, dest=0x83, source=0x00, control=0x01, id=0x0000, msgid=0x052E, data=[]
Debug 1549454502.940 LLAC ACK: Acknowledge (type=3), name=Unknown, dest=0x00, source=0x84, control=0x01, id=0x0000, msgid=0x052F, data=[]
Debug 1549454502.941 LLAC ACK reply: Acknowledge (type=3), name=Unknown, dest=0x84, source=0x00, control=0x01, id=0x0000, msgid=0x052F, data=[]
Debug 1549454502.943 LLAC ACK: Acknowledge (type=3), name=Unknown, dest=0x00, source=0x85, control=0x01, id=0x0000, msgid=0x0530, data=[]
Debug 1549454502.944 LLAC ACK reply: Acknowledge (type=3), name=Unknown, dest=0x85, source=0x00, control=0x01, id=0x0000, msgid=0x0530, data=[]
Debug 1549454502.945 LLAC ACK: Acknowledge (type=3), name=Unknown, dest=0x00, source=0x86, control=0x01, id=0x0000, msgid=0x0531, data=[]
Debug 1549454502.946 LLAC ACK reply: Acknowledge (type=3), name=Unknown, dest=0x86, source=0x00, control=0x01, id=0x0000, msgid=0x0531, data=[]
Debug 1549454502.947 TBC releasing operative lock
Debug 1549454502.954 TBC acquiring operative lock
Debug 1549454502.955 TBC acquired operative lock
Info 1549454502.958 TBC:HOLD starting 5.000000s hold
Debug 1549454502.960 TBC acquiring unhold lock
Run 1549454502.973 Acquiring -run="20190205smp81-926" -stage=3 -cycle=1 -point=48 -Temperature=74.0041,74.0045,74.0033,74.0026,74.0041,74.0009
Debug 1549454503.213 Start XML:NEW S3-C1-T3-P48
Debug 1549454503.214 End XML:NEW S3-C1-T3-P48
Info 1549454503.215 Motor start m1 x1
Temperature 1549454503.222 -sample=74.0,74.0,74.0,74.0,74.0,74.0 -heatsink=35.2 -cover=105.1 -block=74.1,74.1,74.1,74.1,74.1,74.1
Debug 1549454503.245 LLAC ACK: Acknowledge (type=3), name=Unknown, dest=0x00, source=0x91, control=0x01, id=0x0000, msgid=0x0594, data=[]
Debug 1549454503.246 LLAC ACK reply: Acknowledge (type=3), name=Unknown, dest=0x91, source=0x00, control=0x01, id=0x0000, msgid=0x0594, data=[]
Debug 1549454503.262 LLAC ACK: Acknowledge (type=3), name=Unknown, dest=0x00, source=0x91, control=0x01, id=0x0000, msgid=0x0596, data=[]
Debug 1549454503.263 LLAC ACK reply: Acknowledge (type=3), name=Unknown, dest=0x91, source=0x00, control=0x01, id=0x0000, msgid=0x0596, data=[]
Debug 1549454503.284 Start XML:NEW 3-1-3-48-m1-x1
Debug 1549454503.285 End XML:NEW 3-1-3-48-m1-x1
Info 1549454503.288 Motor end m1 x1
Info 1549454503.297 Emission Encoder -36 4500 Excitation Encoder -18 6750
Info 1549454503.299 Capture start m1 x1
Debug 1549454503.353 Start XML:IMAGe+ S03_C001_T03_P0048_M1_X1_E1.tiff {'blkID': '21', 'run': '20190205smp81-926', 'exposure': '60', 'excitationColor': 'x1', 'point': '0048', 'blockTemperature': '74.1255,74.1208,74.1249,74.1174,74.1368,74.1217', 'lampTemperature': '59.0167', 'lamp': '90', 'sampleVolume': '10', 'step': '03', 'emissionColor': 'm1', 'exposureIndex': '1', 'time': '1549454503.316', 'sampleTemperature': '74.0165,74.0136,74.012,74.0119,74.0135,74.0104', 'stage': '03', 'coverTemperature': '105.057', 'cycle': '001'}
Debug 1549454503.354 End XML:IMAGe+ S03_C001_T03_P0048_M1_X1_E1.tiff {'blkID': '21', 'run': '20190205smp81-926', 'exposure': '60', 'excitationColor': 'x1', 'point': '0048', 'blockTemperature': '74.1255,74.1208,74.1249,74.1174,74.1368,74.1217', 'lampTemperature': '59.0167', 'lamp': '90', 'sampleVolume': '10', 'step': '03', 'emissionColor': 'm1', 'exposureIndex': '1', 'time': '1549454503.316', 'sampleTemperature': '74.0165,74.0136,74.012,74.0119,74.0135,74.0104', 'stage': '03', 'coverTemperature': '105.057', 'cycle': '001'}
Debug 1549454503.368 CAMera:ACQuire start exposure
LEDStatus 1549454503.375 Temperature:59.0872 Current:9.50963 Voltage:3.40562 JuncTemp:76.1126
Time 1549454503.525 -elapsed=5526 -active=5513 -remaining=819
Debug 1549454503.922 CAMera:ACQuire end exposure
Info 1549454503.933 Capture end m1 x1
Image 1549454503.936 -run='20190205smp81-926' -stage=3 -cycle=1 -step=3 -point=48  -emission=m1 -excitation=x1  -exposure=60 -lamp=90 -filepath='EXPERIMENTS:20190205smp81-926/apldbio/sds/images/S03_C001_T03_P0048_M1_X1_E1.tiff'
Info 1549454503.935 Capture start m1 x1
Debug 1549454503.988 Start XML:IMAGe+ S03_C001_T03_P0048_M1_X1_E2.tiff {'blkID': '21', 'run': '20190205smp81-926', 'exposure': '175', 'excitationColor': 'x1', 'point': '0048', 'blockTemperature': '74.1255,74.1208,74.1249,74.1174,74.1368,74.1217', 'lampTemperature': '59.0167', 'lamp': '90', 'sampleVolume': '10', 'step': '03', 'emissionColor': 'm1', 'exposureIndex': '2', 'time': '1549454503.953', 'sampleTemperature': '74.0165,74.0136,74.012,74.0119,74.0135,74.0104', 'stage': '03', 'coverTemperature': '105.057', 'cycle': '001'}
Debug 1549454503.989 End XML:IMAGe+ S03_C001_T03_P0048_M1_X1_E2.tiff {'blkID': '21', 'run': '20190205smp81-926', 'exposure': '175', 'excitationColor': 'x1', 'point': '0048', 'blockTemperature': '74.1255,74.1208,74.1249,74.1174,74.1368,74.1217', 'lampTemperature': '59.0167', 'lamp': '90', 'sampleVolume': '10', 'step': '03', 'emissionColor': 'm1', 'exposureIndex': '2', 'time': '1549454503.953', 'sampleTemperature': '74.0165,74.0136,74.012,74.0119,74.0135,74.0104', 'stage': '03', 'coverTemperature': '105.057', 'cycle': '001'}
Debug 1549454504.002 CAMera:ACQuire start exposure
Temperature 1549454504.225 -sample=74.1,74.1,74.1,74.1,74.1,74.1 -heatsink=35.2 -cover=104.9 -block=74.1,74.1,74.1,74.1,74.1,74.1
LEDStatus 1549454504.331 Temperature:59.0872 Current:9.46665 Voltage:3.39506 JuncTemp:76.0067
Time 1549454504.532 -elapsed=5527 -active=5514 -remaining=818
Debug 1549454504.570 C: ISTAT?
Debug 1549454504.583 S: OK ISTAT? Running
Debug 1549454504.624 CAMera:ACQuire end exposure
Image 1549454504.634 -run='20190205smp81-926' -stage=3 -cycle=1 -step=3 -point=48  -emission=m1 -excitation=x1  -exposure=175 -lamp=90 -filepath='EXPERIMENTS:20190205smp81-926/apldbio/sds/images/S03_C001_T03_P0048_M1_X1_E2.tiff'
Info 1549454504.637 Capture end m1 x1
Info 1549454504.639 Capture start m1 x1
Debug 1549454504.695 Start XML:IMAGe+ S03_C001_T03_P0048_M1_X1_E3.tiff {'blkID': '21', 'run': '20190205smp81-926', 'exposure': '520', 'excitationColor': 'x1', 'point': '0048', 'blockTemperature': '74.1255,74.1208,74.1249,74.1174,74.1368,74.1217', 'lampTemperature': '59.0167', 'lamp': '90', 'sampleVolume': '10', 'step': '03', 'emissionColor': 'm1', 'exposureIndex': '3', 'time': '1549454504.661', 'sampleTemperature': '74.0165,74.0136,74.012,74.0119,74.0135,74.0104', 'stage': '03', 'coverTemperature': '105.057', 'cycle': '001'}
Debug 1549454504.696 End XML:IMAGe+ S03_C001_T03_P0048_M1_X1_E3.tiff {'blkID': '21', 'run': '20190205smp81-926', 'exposure': '520', 'excitationColor': 'x1', 'point': '0048', 'blockTemperature': '74.1255,74.1208,74.1249,74.1174,74.1368,74.1217', 'lampTemperature': '59.0167', 'lamp': '90', 'sampleVolume': '10', 'step': '03', 'emissionColor': 'm1', 'exposureIndex': '3', 'time': '1549454504.661', 'sampleTemperature': '74.0165,74.0136,74.012,74.0119,74.0135,74.0104', 'stage': '03', 'coverTemperature': '105.057', 'cycle': '001'}
Debug 1549454504.709 CAMera:ACQuire start exposure
Temperature 1549454505.222 -sample=74.1,74.1,74.1,74.1,74.1,74.1 -heatsink=35.1 -cover=105.0 -block=74.1,74.1,74.1,74.1,74.1,74.1
LEDStatus 1549454505.331 Temperature:58.9814 Current:9.46665 Voltage:3.39928 JuncTemp:76.0614
Time 1549454505.533 -elapsed=5528 -active=5515 -remaining=817
Debug 1549454505.535 CAMera:ACQuire end exposure
Info 1549454505.559 Capture end m1 x1
Image 1549454505.576 -run='20190205smp81-926' -stage=3 -cycle=1 -step=3 -point=48  -emission=m1 -excitation=x1  -exposure=520 -lamp=90 -filepath='EXPERIMENTS:20190205smp81-926/apldbio/sds/images/S03_C001_T03_P0048_M1_X1_E3.tiff'
Debug 1549454505.583 Start XML:WRITe+ 3-1-3-48-m1-x1 EXPERIMENTS:/20190205smp81-926/apldbio/sds//quant/3-1-3-48-m1-x1.xml
Debug 1549454505.603 End XML:WRITe+ 3-1-3-48-m1-x1 EXPERIMENTS:/20190205smp81-926/apldbio/sds//quant/3-1-3-48-m1-x1.xml
Debug 1549454505.605 Acquiring PA queue lock
Debug 1549454505.605 Acquired PA queue lock
Debug 1549454505.606 Released PA queue lock
Debug 1549454505.606 Acquiring palock[0] execution lock
Debug 1549454505.607 Acquired palock[0] execution lock
Debug 1549454506.128 Released palock[0] execution lock
Preprocessing 1549454506.131 <quote.message>Input run configuration file: /data/vendor/IS/experiments/20190205smp81-926/apldbio/sds/quant/3-1-3-48-m1-x1.xml
Block Type:  96Wells
Finished read calibration files
...run ROI Quantitation
ROI Quantitation done in 0.065475 seconds 
Quant files saved in /data/vendor/IS/experiments/20190205smp81-926/apldbio/sds/quant
...run Preproc Quantitation task
Preproc Quantitation in 0.00035 seconds 
FilterData files saved in /data/vendor/IS/experiments/20190205smp81-926/apldbio/sds/filter
Success: Preprocessing ok
</quote.message>
Debug 1549454506.150 Start XML:FilterDATa+ S03_C001_T03_P0048_M1_X1_filterdata.xml {}
Debug 1549454506.151 End XML:FilterDATa+ S03_C001_T03_P0048_M1_X1_filterdata.xml {}
Debug 1549454506.162 Start XML:WRITe+ S3-C1-T3-P48 EXPERIMENTS:/20190205smp81-926/apldbio/sds//filter/3-1-3-48.xml
Debug 1549454506.168 End XML:WRITe+ S3-C1-T3-P48 EXPERIMENTS:/20190205smp81-926/apldbio/sds//filter/3-1-3-48.xml
Info 1549454506.173 Run ePA here for multicomponent. Ensured that dye are assigned
Debug 1549454506.175 Acquiring PA queue lock
Debug 1549454506.176 Acquired PA queue lock
Debug 1549454506.176 Released PA queue lock
Debug 1549454506.176 Acquiring palock[1] execution lock
Debug 1549454506.177 Acquired palock[1] execution lock
Temperature 1549454506.223 -sample=74.1,74.1,74.1,74.1,74.1,74.1 -heatsink=35.2 -cover=105.0 -block=74.1,74.1,74.1,74.1,74.1,74.1
LEDStatus 1549454506.332 Temperature:58.9814 Current:9.43441 Voltage:3.4035 JuncTemp:76.0648
Time 1549454506.526 -elapsed=5529 -active=5516 -remaining=816
Debug 1549454506.736 Released palock[1] execution lock
Preprocessing 1549454506.738 <quote.message>Input run configuration file: /data/vendor/IS/experiments/20190205smp81-926/apldbio/sds/filter/3-1-3-48.xml
Block Type:  96Wells
...run Preproc MultiComponent task
Preproc MultiComponent in 0.005683 seconds 
MultiComponentData files saved in /data/vendor/IS/experiments/20190205smp81-926/apldbio/sds/multicomponent
Success: Preprocessing ok
</quote.message>
Run 1549454506.768 Collected -run="20190205smp81-926" -stage=3 -cycle=1 -step=3 -point=48
Debug 1549454506.775 TBC acquiring operative lock
Debug 1549454506.778 C: EXP:LIST? -verbose 20190205smp81-926/apldbio/sds/quant/S03_C001_T03_P0048*
Debug 1549454506.791 <quote.message>S: OK EXP:LIST? -verbose 20190205smp81-926/apldbio/sds/quant/S03_C001_T03_P0048* <quote.reply>
s: "20190205smp81-926/apldbio/sds/quant/S03_C001_T03_P0048_M1_X1_E1.quant" -type=file -size=4200 -mtime=1549454506.1 -atime=1549454506.09 -ctime=1549454506.1
s: "20190205smp81-926/apldbio/sds/quant/S03_C001_T03_P0048_M1_X1_E2.quant" -type=file -size=4272 -mtime=1549454506.1 -atime=1549454506.1 -ctime=1549454506.1
s: "20190205smp81-926/apldbio/sds/quant/S03_C001_T03_P0048_M1_X1_E3.quant" -type=file -size=4352 -mtime=1549454506.1 -atime=1549454506.1 -ctime=1549454506.1
s: </quote.reply></quote.message>
Debug 1549454506.794 C: EXP:READ? -encoding=plain 20190205smp81-926/apldbio/sds/quant/S03_C001_T03_P0048_M1_X1_E1.quant
Debug 1549454506.797 C: ACCess CONTROLLER
Debug 1549454506.796 S: OK EXP:READ? -encoding=plain 20190205smp81-926/apldbio/sds/quant/S03_C001_T03_P0048_M1_X1_E1.quant
Info 1549454506.799 Access notification: [System] Access -sessionid=557 -level=Controller -exclusive=False
System 1549454506.800 Access -sessionid=557 -level=Controller -exclusive=False
Debug 1549454506.800 S: OK ACCess CONTROLLER
Debug 1549454506.801 C: EXP:READ? -encoding=plain 20190205smp81-926/apldbio/sds/quant/S03_C001_T03_P0048_M1_X1_E2.quant
Debug 1549454506.803 S: OK EXP:READ? -encoding=plain 20190205smp81-926/apldbio/sds/quant/S03_C001_T03_P0048_M1_X1_E2.quant
Debug 1549454506.807 C: EXP:READ? -encoding=plain 20190205smp81-926/apldbio/sds/quant/S03_C001_T03_P0048_M1_X1_E3.quant
Debug 1549454506.808 S: OK EXP:READ? -encoding=plain 20190205smp81-926/apldbio/sds/quant/S03_C001_T03_P0048_M1_X1_E3.quant
Debug 1549454506.828 C: FIL:COP EXPERIMENTS:20190205smp81-926/apldbio/sds/multicomponent/S03_C001_T03_P0048_multicomponentdata.xml PUBLIC_RUN_COMPLETE:working/20190205smp81-926/apldbio/sds/multicomponent/S03_C001_T03_P0048_multicomponentdata.xml
Debug 1549454506.832 S: OK FIL:COP EXPERIMENTS:20190205smp81-926/apldbio/sds/multicomponent/S03_C001_T03_P0048_multicomponentdata.xml PUBLIC_RUN_COMPLETE:working/20190205smp81-926/apldbio/sds/multicomponent/S03_C001_T03_P0048_multicomponentdata.xml
Debug 1549454506.838 C: ACCess OBSERVER
Info 1549454506.839 Access notification: [System] Access -sessionid=557 -level=Observer -exclusive=False
System 1549454506.839 Access -sessionid=557 -level=Observer -exclusive=False
Debug 1549454506.840 S: OK ACCess OBSERVER
Debug 1549454506.851 C: FIL:LIST? -verbose EXPERIMENTS:/20190205smp81-926/apldbio/sds/quant/S03_C001_T03_P0048_*E1.quant
Debug 1549454506.862 <quote.message>S: OK FIL:LIST? -verbose EXPERIMENTS:/20190205smp81-926/apldbio/sds/quant/S03_C001_T03_P0048_*E1.quant <quote.reply>
s: "experiments:20190205smp81-926/apldbio/sds/quant/S03_C001_T03_P0048_M1_X1_E1.quant" -type=file -size=4200 -mtime=1549454506.1 -atime=1549454506.09 -ctime=1549454506.1
s: </quote.reply></quote.message>
Debug 1549454506.870 C: ACCess CONTROLLER
Info 1549454506.871 Access notification: [System] Access -sessionid=557 -level=Controller -exclusive=False
System 1549454506.872 Access -sessionid=557 -level=Controller -exclusive=False
Debug 1549454506.872 S: OK ACCess CONTROLLER
Debug 1549454506.892 C: FIL:COP EXPERIMENTS:20190205smp81-926/apldbio/sds/quant/S03_C001_T03_P0048_M1_X1_E1.quant PUBLIC_RUN_COMPLETE:working/20190205smp81-926/apldbio/sds/quant/S03_C001_T03_P0048_M1_X1_E1.quant
Debug 1549454506.898 S: OK FIL:COP EXPERIMENTS:20190205smp81-926/apldbio/sds/quant/S03_C001_T03_P0048_M1_X1_E1.quant PUBLIC_RUN_COMPLETE:working/20190205smp81-926/apldbio/sds/quant/S03_C001_T03_P0048_M1_X1_E1.quant
Debug 1549454506.903 C: ACCess OBSERVER
Info 1549454506.904 Access notification: [System] Access -sessionid=557 -level=Observer -exclusive=False
System 1549454506.904 Access -sessionid=557 -level=Observer -exclusive=False
Debug 1549454506.905 S: OK ACCess OBSERVER
Temperature 1549454507.222 -sample=74.1,74.1,74.1,74.1,74.1,74.1 -heatsink=35.2 -cover=105.0 -block=74.1,74.1,74.1,74.1,74.1,74.1
LEDStatus 1549454507.331 Temperature:59.052 Current:9.48814 Voltage:3.40773 JuncTemp:75.9697
Time 1549454507.525 -elapsed=5530 -active=5517 -remaining=815
Debug 1549454508.021 TBC _holding invoked.
Debug 1549454508.022 TBC acquired unhold lock
Debug 1549454508.023 TBC releasing operative lock
Debug 1549454508.023 TBC acquired operative lock
Info 1549454508.025 TBC:SETTing ramping "Zone1" from 74.1 to 74.4 (rate=4.503, timeout=60.0, msgid=0x05F1)
Info 1549454508.026 TBC:SETTing ramping "Zone2" from 74.1 to 74.4 (rate=4.503, timeout=60.0, msgid=0x05F2)
Info 1549454508.027 TBC:SETTing ramping "Zone3" from 74.1 to 74.4 (rate=4.503, timeout=60.0, msgid=0x05F3)
Info 1549454508.028 TBC:SETTing ramping "Zone4" from 74.1 to 74.4 (rate=4.503, timeout=60.0, msgid=0x05F4)
Info 1549454508.029 TBC:SETTing ramping "Zone5" from 74.1 to 74.4 (rate=4.503, timeout=60.0, msgid=0x05F5)
Info 1549454508.030 TBC:SETTing ramping "Zone6" from 74.1 to 74.4 (rate=4.503, timeout=60.0, msgid=0x05F6)
Temperature 1549454508.225 -sample=74.1,74.1,74.1,74.1,74.1,74.1 -heatsink=35.2 -cover=105.0 -block=74.1,74.1,74.1,74.1,74.1,74.1
LEDStatus 1549454508.331 Temperature:58.9814 Current:9.50963 Voltage:3.4035 JuncTemp:76.1531
Time 1549454508.532 -elapsed=5531 -active=5518 -remaining=814
Temperature 1549454509.225 -sample=74.1,74.1,74.1,74.1,74.1,74.1 -heatsink=35.3 -cover=105.0 -block=74.4,74.3,74.4,74.4,74.4,74.3
LEDStatus 1549454509.331 Temperature:59.0167 Current:9.44516 Voltage:3.4035 JuncTemp:76.0755
Time 1549454509.525 -elapsed=5532 -active=5519 -remaining=813
Debug 1549454509.571 C: ISTAT?
Debug 1549454509.594 S: OK ISTAT? Running
Temperature 1549454510.225 -sample=74.2,74.2,74.2,74.2,74.2,74.2 -heatsink=35.1 -cover=105.0 -block=74.4,74.4,74.4,74.4,74.4,74.4
LEDStatus 1549454510.331 Temperature:58.9814 Current:9.48814 Voltage:3.40139 JuncTemp:76.273
Time 1549454510.532 -elapsed=5533 -active=5520 -remaining=812
Debug 1549454511.074 LLAC ACK: Acknowledge (type=3), name=Unknown, dest=0x00, source=0x81, control=0x01, id=0x0000, msgid=0x05F1, data=[]
Debug 1549454511.075 LLAC ACK reply: Acknowledge (type=3), name=Unknown, dest=0x81, source=0x00, control=0x01, id=0x0000, msgid=0x05F1, data=[]
Debug 1549454511.077 LLAC ACK: Acknowledge (type=3), name=Unknown, dest=0x00, source=0x82, control=0x01, id=0x0000, msgid=0x05F2, data=[]
Debug 1549454511.078 LLAC ACK reply: Acknowledge (type=3), name=Unknown, dest=0x82, source=0x00, control=0x01, id=0x0000, msgid=0x05F2, data=[]
Debug 1549454511.079 LLAC ACK: Acknowledge (type=3), name=Unknown, dest=0x00, source=0x83, control=0x01, id=0x0000, msgid=0x05F3, data=[]
Debug 1549454511.080 LLAC ACK reply: Acknowledge (type=3), name=Unknown, dest=0x83, source=0x00, control=0x01, id=0x0000, msgid=0x05F3, data=[]
Debug 1549454511.082 LLAC ACK: Acknowledge (type=3), name=Unknown, dest=0x00, source=0x84, control=0x01, id=0x0000, msgid=0x05F4, data=[]
Debug 1549454511.082 LLAC ACK reply: Acknowledge (type=3), name=Unknown, dest=0x84, source=0x00, control=0x01, id=0x0000, msgid=0x05F4, data=[]
Debug 1549454511.084 LLAC ACK: Acknowledge (type=3), name=Unknown, dest=0x00, source=0x85, control=0x01, id=0x0000, msgid=0x05F5, data=[]
Debug 1549454511.085 LLAC ACK reply: Acknowledge (type=3), name=Unknown, dest=0x85, source=0x00, control=0x01, id=0x0000, msgid=0x05F5, data=[]
Debug 1549454511.086 LLAC ACK: Acknowledge (type=3), name=Unknown, dest=0x00, source=0x86, control=0x01, id=0x0000, msgid=0x05F6, data=[]
Debug 1549454511.087 LLAC ACK reply: Acknowledge (type=3), name=Unknown, dest=0x86, source=0x00, control=0x01, id=0x0000, msgid=0x05F6, data=[]
Debug 1549454511.088 TBC releasing operative lock
Debug 1549454511.095 TBC acquiring operative lock
Debug 1549454511.096 TBC acquired operative lock
Info 1549454511.099 TBC:HOLD starting 5.000000s hold
Debug 1549454511.112 TBC acquiring unhold lock
Run 1549454511.118 Acquiring -run="20190205smp81-926" -stage=3 -cycle=1 -point=49 -Temperature=74.3025,74.3058,74.3058,74.3062,74.3055,74.3068
Temperature 1549454511.244 -sample=74.3,74.3,74.3,74.3,74.3,74.3 -heatsink=35.2 -cover=105.0 -block=74.4,74.4,74.4,74.4,74.4,74.4
Debug 1549454511.350 Start XML:NEW S3-C1-T3-P49
Debug 1549454511.352 End XML:NEW S3-C1-T3-P49
Info 1549454511.353 Motor start m1 x1
LEDStatus 1549454511.364 Temperature:59.0167 Current:9.45591 Voltage:3.40562 JuncTemp:76.0034
Debug 1549454511.386 LLAC ACK: Acknowledge (type=3), name=Unknown, dest=0x00, source=0x91, control=0x01, id=0x0000, msgid=0x065D, data=[]
Debug 1549454511.387 LLAC ACK reply: Acknowledge (type=3), name=Unknown, dest=0x91, source=0x00, control=0x01, id=0x0000, msgid=0x065D, data=[]
Debug 1549454511.400 LLAC ACK: Acknowledge (type=3), name=Unknown, dest=0x00, source=0x91, control=0x01, id=0x0000, msgid=0x065F, data=[]
Debug 1549454511.401 LLAC ACK reply: Acknowledge (type=3), name=Unknown, dest=0x91, source=0x00, control=0x01, id=0x0000, msgid=0x065F, data=[]
Debug 1549454511.422 Start XML:NEW 3-1-3-49-m1-x1
Debug 1549454511.423 End XML:NEW 3-1-3-49-m1-x1
Info 1549454511.425 Motor end m1 x1
Info 1549454511.435 Emission Encoder -36 4500 Excitation Encoder -18 6750
Info 1549454511.436 Capture start m1 x1
Debug 1549454511.484 Start XML:IMAGe+ S03_C001_T03_P0049_M1_X1_E1.tiff {'blkID': '21', 'run': '20190205smp81-926', 'exposure': '60', 'excitationColor': 'x1', 'point': '0049', 'blockTemperature': '74.4236,74.4208,74.4154,74.4146,74.4524,74.4305', 'lampTemperature': '59.0872', 'lamp': '90', 'sampleVolume': '10', 'step': '03', 'emissionColor': 'm1', 'exposureIndex': '1', 'time': '1549454511.452', 'sampleTemperature': '74.3118,74.3155,74.3147,74.3147,74.3147,74.3152', 'stage': '03', 'coverTemperature': '105.08', 'cycle': '001'}
Debug 1549454511.485 End XML:IMAGe+ S03_C001_T03_P0049_M1_X1_E1.tiff {'blkID': '21', 'run': '20190205smp81-926', 'exposure': '60', 'excitationColor': 'x1', 'point': '0049', 'blockTemperature': '74.4236,74.4208,74.4154,74.4146,74.4524,74.4305', 'lampTemperature': '59.0872', 'lamp': '90', 'sampleVolume': '10', 'step': '03', 'emissionColor': 'm1', 'exposureIndex': '1', 'time': '1549454511.452', 'sampleTemperature': '74.3118,74.3155,74.3147,74.3147,74.3147,74.3152', 'stage': '03', 'coverTemperature': '105.08', 'cycle': '001'}
Debug 1549454511.499 CAMera:ACQuire start exposure
Time 1549454511.525 -elapsed=5534 -active=5521 -remaining=811
Debug 1549454512.052 CAMera:ACQuire end exposure
Info 1549454512.062 Capture end m1 x1
Info 1549454512.065 Capture start m1 x1
Image 1549454512.083 -run='20190205smp81-926' -stage=3 -cycle=1 -step=3 -point=49  -emission=m1 -excitation=x1  -exposure=60 -lamp=90 -filepath='EXPERIMENTS:20190205smp81-926/apldbio/sds/images/S03_C001_T03_P0049_M1_X1_E1.tiff'
Debug 1549454512.119 Start XML:IMAGe+ S03_C001_T03_P0049_M1_X1_E2.tiff {'blkID': '21', 'run': '20190205smp81-926', 'exposure': '175', 'excitationColor': 'x1', 'point': '0049', 'blockTemperature': '74.4236,74.4208,74.4154,74.4146,74.4524,74.4305', 'lampTemperature': '59.0872', 'lamp': '90', 'sampleVolume': '10', 'step': '03', 'emissionColor': 'm1', 'exposureIndex': '2', 'time': '1549454512.082', 'sampleTemperature': '74.3118,74.3155,74.3147,74.3147,74.3147,74.3152', 'stage': '03', 'coverTemperature': '105.08', 'cycle': '001'}
Debug 1549454512.120 End XML:IMAGe+ S03_C001_T03_P0049_M1_X1_E2.tiff {'blkID': '21', 'run': '20190205smp81-926', 'exposure': '175', 'excitationColor': 'x1', 'point': '0049', 'blockTemperature': '74.4236,74.4208,74.4154,74.4146,74.4524,74.4305', 'lampTemperature': '59.0872', 'lamp': '90', 'sampleVolume': '10', 'step': '03', 'emissionColor': 'm1', 'exposureIndex': '2', 'time': '1549454512.082', 'sampleTemperature': '74.3118,74.3155,74.3147,74.3147,74.3147,74.3152', 'stage': '03', 'coverTemperature': '105.08', 'cycle': '001'}
Debug 1549454512.134 CAMera:ACQuire start exposure
Temperature 1549454512.225 -sample=74.4,74.4,74.4,74.4,74.4,74.4 -heatsink=35.2 -cover=105.0 -block=74.4,74.4,74.4,74.4,74.4,74.4
LEDStatus 1549454512.331 Temperature:59.052 Current:9.45591 Voltage:3.40139 JuncTemp:76.1531
Time 1549454512.526 -elapsed=5535 -active=5522 -remaining=810
Debug 1549454512.765 CAMera:ACQuire end exposure
Info 1549454512.792 Capture end m1 x1
Info 1549454512.798 Capture start m1 x1
Image 1549454512.821 -run='20190205smp81-926' -stage=3 -cycle=1 -step=3 -point=49  -emission=m1 -excitation=x1  -exposure=175 -lamp=90 -filepath='EXPERIMENTS:20190205smp81-926/apldbio/sds/images/S03_C001_T03_P0049_M1_X1_E2.tiff'
Debug 1549454512.852 Start XML:IMAGe+ S03_C001_T03_P0049_M1_X1_E3.tiff {'blkID': '21', 'run': '20190205smp81-926', 'exposure': '520', 'excitationColor': 'x1', 'point': '0049', 'blockTemperature': '74.4236,74.4208,74.4154,74.4146,74.4524,74.4305', 'lampTemperature': '59.0872', 'lamp': '90', 'sampleVolume': '10', 'step': '03', 'emissionColor': 'm1', 'exposureIndex': '3', 'time': '1549454512.815', 'sampleTemperature': '74.3118,74.3155,74.3147,74.3147,74.3147,74.3152', 'stage': '03', 'coverTemperature': '105.08', 'cycle': '001'}
Debug 1549454512.853 End XML:IMAGe+ S03_C001_T03_P0049_M1_X1_E3.tiff {'blkID': '21', 'run': '20190205smp81-926', 'exposure': '520', 'excitationColor': 'x1', 'point': '0049', 'blockTemperature': '74.4236,74.4208,74.4154,74.4146,74.4524,74.4305', 'lampTemperature': '59.0872', 'lamp': '90', 'sampleVolume': '10', 'step': '03', 'emissionColor': 'm1', 'exposureIndex': '3', 'time': '1549454512.815', 'sampleTemperature': '74.3118,74.3155,74.3147,74.3147,74.3147,74.3152', 'stage': '03', 'coverTemperature': '105.08', 'cycle': '001'}
Debug 1549454512.866 CAMera:ACQuire start exposure
Temperature 1549454513.225 -sample=74.4,74.4,74.4,74.4,74.4,74.4 -heatsink=35.3 -cover=105.0 -block=74.4,74.4,74.4,74.4,74.4,74.4
LEDStatus 1549454513.331 Temperature:58.9814 Current:9.44516 Voltage:3.39717 JuncTemp:76.0648
Time 1549454513.532 -elapsed=5536 -active=5523 -remaining=809
Debug 1549454513.695 CAMera:ACQuire end exposure
Info 1549454513.719 Capture end m1 x1
Image 1549454513.722 -run='20190205smp81-926' -stage=3 -cycle=1 -step=3 -point=49  -emission=m1 -excitation=x1  -exposure=520 -lamp=90 -filepath='EXPERIMENTS:20190205smp81-926/apldbio/sds/images/S03_C001_T03_P0049_M1_X1_E3.tiff'
Debug 1549454513.748 Start XML:WRITe+ 3-1-3-49-m1-x1 EXPERIMENTS:/20190205smp81-926/apldbio/sds//quant/3-1-3-49-m1-x1.xml
Debug 1549454513.765 End XML:WRITe+ 3-1-3-49-m1-x1 EXPERIMENTS:/20190205smp81-926/apldbio/sds//quant/3-1-3-49-m1-x1.xml
Debug 1549454513.767 Acquiring PA queue lock
Debug 1549454513.767 Acquired PA queue lock
Debug 1549454513.768 Released PA queue lock
Debug 1549454513.768 Acquiring palock[0] execution lock
Debug 1549454513.768 Acquired palock[0] execution lock
Temperature 1549454514.223 -sample=74.4,74.4,74.4,74.4,74.4,74.4 -heatsink=35.2 -cover=105.0 -block=74.4,74.4,74.4,74.4,74.4,74.4
Debug 1549454514.302 Released palock[0] execution lock
Preprocessing 1549454514.305 <quote.message>Input run configuration file: /data/vendor/IS/experiments/20190205smp81-926/apldbio/sds/quant/3-1-3-49-m1-x1.xml
Block Type:  96Wells
Finished read calibration files
...run ROI Quantitation
ROI Quantitation done in 0.068128 seconds 
Quant files saved in /data/vendor/IS/experiments/20190205smp81-926/apldbio/sds/quant
...run Preproc Quantitation task
Preproc Quantitation in 0.000361 seconds 
FilterData files saved in /data/vendor/IS/experiments/20190205smp81-926/apldbio/sds/filter
Success: Preprocessing ok
</quote.message>
Debug 1549454514.329 Start XML:FilterDATa+ S03_C001_T03_P0049_M1_X1_filterdata.xml {}
Debug 1549454514.330 End XML:FilterDATa+ S03_C001_T03_P0049_M1_X1_filterdata.xml {}
Debug 1549454514.341 Start XML:WRITe+ S3-C1-T3-P49 EXPERIMENTS:/20190205smp81-926/apldbio/sds//filter/3-1-3-49.xml
Debug 1549454514.351 End XML:WRITe+ S3-C1-T3-P49 EXPERIMENTS:/20190205smp81-926/apldbio/sds//filter/3-1-3-49.xml
Info 1549454514.356 Run ePA here for multicomponent. Ensured that dye are assigned
Debug 1549454514.359 Acquiring PA queue lock
Debug 1549454514.360 Acquired PA queue lock
Debug 1549454514.360 Released PA queue lock
Debug 1549454514.361 Acquiring palock[1] execution lock
Debug 1549454514.361 Acquired palock[1] execution lock
LEDStatus 1549454514.362 Temperature:58.9462 Current:9.46665 Voltage:3.39295 JuncTemp:75.998
Time 1549454514.527 -elapsed=5537 -active=5524 -remaining=808
Debug 1549454514.570 C: ISTAT?
Debug 1549454514.585 S: OK ISTAT? Running
Debug 1549454514.902 Released palock[1] execution lock
Preprocessing 1549454514.904 <quote.message>Input run configuration file: /data/vendor/IS/experiments/20190205smp81-926/apldbio/sds/filter/3-1-3-49.xml
Block Type:  96Wells
...run Preproc MultiComponent task
Preproc MultiComponent in 0.005601 seconds 
MultiComponentData files saved in /data/vendor/IS/experiments/20190205smp81-926/apldbio/sds/multicomponent
Success: Preprocessing ok
</quote.message>
Run 1549454514.934 Collected -run="20190205smp81-926" -stage=3 -cycle=1 -step=3 -point=49
Debug 1549454514.944 TBC acquiring operative lock
Debug 1549454514.945 C: EXP:LIST? -verbose 20190205smp81-926/apldbio/sds/quant/S03_C001_T03_P0049*
Debug 1549454514.958 C: ACCess CONTROLLER
Debug 1549454514.959 <quote.message>S: OK EXP:LIST? -verbose 20190205smp81-926/apldbio/sds/quant/S03_C001_T03_P0049* <quote.reply>
s: "20190205smp81-926/apldbio/sds/quant/S03_C001_T03_P0049_M1_X1_E1.quant" -type=file -size=4200 -mtime=1549454514.27 -atime=1549454514.27 -ctime=1549454514.27
s: "20190205smp81-926/apldbio/sds/quant/S03_C001_T03_P0049_M1_X1_E2.quant" -type=file -size=4272 -mtime=1549454514.27 -atime=1549454514.27 -ctime=1549454514.27
s: "20190205smp81-926/apldbio/sds/quant/S03_C001_T03_P0049_M1_X1_E3.quant" -type=file -size=4352 -mtime=1549454514.28 -atime=1549454514.27 -ctime=1549454514.28
s: </quote.reply></quote.message>
Info 1549454514.959 Access notification: [System] Access -sessionid=557 -level=Controller -exclusive=False
System 1549454514.960 Access -sessionid=557 -level=Controller -exclusive=False
Debug 1549454514.961 S: OK ACCess CONTROLLER
Debug 1549454514.962 C: EXP:READ? -encoding=plain 20190205smp81-926/apldbio/sds/quant/S03_C001_T03_P0049_M1_X1_E1.quant
Debug 1549454514.964 S: OK EXP:READ? -encoding=plain 20190205smp81-926/apldbio/sds/quant/S03_C001_T03_P0049_M1_X1_E1.quant
Debug 1549454514.968 C: EXP:READ? -encoding=plain 20190205smp81-926/apldbio/sds/quant/S03_C001_T03_P0049_M1_X1_E2.quant
Debug 1549454514.969 S: OK EXP:READ? -encoding=plain 20190205smp81-926/apldbio/sds/quant/S03_C001_T03_P0049_M1_X1_E2.quant
Debug 1549454514.973 C: EXP:READ? -encoding=plain 20190205smp81-926/apldbio/sds/quant/S03_C001_T03_P0049_M1_X1_E3.quant
Debug 1549454514.974 S: OK EXP:READ? -encoding=plain 20190205smp81-926/apldbio/sds/quant/S03_C001_T03_P0049_M1_X1_E3.quant
Debug 1549454514.987 C: FIL:COP EXPERIMENTS:20190205smp81-926/apldbio/sds/multicomponent/S03_C001_T03_P0049_multicomponentdata.xml PUBLIC_RUN_COMPLETE:working/20190205smp81-926/apldbio/sds/multicomponent/S03_C001_T03_P0049_multicomponentdata.xml
Debug 1549454514.992 S: OK FIL:COP EXPERIMENTS:20190205smp81-926/apldbio/sds/multicomponent/S03_C001_T03_P0049_multicomponentdata.xml PUBLIC_RUN_COMPLETE:working/20190205smp81-926/apldbio/sds/multicomponent/S03_C001_T03_P0049_multicomponentdata.xml
Debug 1549454514.997 C: ACCess OBSERVER
Info 1549454514.998 Access notification: [System] Access -sessionid=557 -level=Observer -exclusive=False
System 1549454514.999 Access -sessionid=557 -level=Observer -exclusive=False
Debug 1549454514.999 S: OK ACCess OBSERVER
Debug 1549454515.012 C: FIL:LIST? -verbose EXPERIMENTS:/20190205smp81-926/apldbio/sds/quant/S03_C001_T03_P0049_*E1.quant
Debug 1549454515.023 <quote.message>S: OK FIL:LIST? -verbose EXPERIMENTS:/20190205smp81-926/apldbio/sds/quant/S03_C001_T03_P0049_*E1.quant <quote.reply>
s: "experiments:20190205smp81-926/apldbio/sds/quant/S03_C001_T03_P0049_M1_X1_E1.quant" -type=file -size=4200 -mtime=1549454514.27 -atime=1549454514.27 -ctime=1549454514.27
s: </quote.reply></quote.message>
Debug 1549454515.032 C: ACCess CONTROLLER
Info 1549454515.033 Access notification: [System] Access -sessionid=557 -level=Controller -exclusive=False
System 1549454515.033 Access -sessionid=557 -level=Controller -exclusive=False
Debug 1549454515.034 S: OK ACCess CONTROLLER
Debug 1549454515.057 C: FIL:COP EXPERIMENTS:20190205smp81-926/apldbio/sds/quant/S03_C001_T03_P0049_M1_X1_E1.quant PUBLIC_RUN_COMPLETE:working/20190205smp81-926/apldbio/sds/quant/S03_C001_T03_P0049_M1_X1_E1.quant
Debug 1549454515.063 S: OK FIL:COP EXPERIMENTS:20190205smp81-926/apldbio/sds/quant/S03_C001_T03_P0049_M1_X1_E1.quant PUBLIC_RUN_COMPLETE:working/20190205smp81-926/apldbio/sds/quant/S03_C001_T03_P0049_M1_X1_E1.quant
Debug 1549454515.068 C: ACCess OBSERVER
Info 1549454515.069 Access notification: [System] Access -sessionid=557 -level=Observer -exclusive=False
System 1549454515.070 Access -sessionid=557 -level=Observer -exclusive=False
Debug 1549454515.070 S: OK ACCess OBSERVER
Temperature 1549454515.223 -sample=74.4,74.4,74.4,74.4,74.4,74.4 -heatsink=35.2 -cover=105.1 -block=74.4,74.4,74.4,74.4,74.4,74.4
LEDStatus 1549454515.331 Temperature:58.9814 Current:9.45591 Voltage:3.40139 JuncTemp:76.0579
Time 1549454515.525 -elapsed=5538 -active=5525 -remaining=807
Debug 1549454516.121 TBC _holding invoked.
Debug 1549454516.122 TBC acquired unhold lock
Debug 1549454516.123 TBC releasing operative lock
Debug 1549454516.123 TBC acquired operative lock
Info 1549454516.126 TBC:SETTing ramping "Zone1" from 74.4 to 74.7 (rate=4.503, timeout=60.0, msgid=0x06B6)
Info 1549454516.126 TBC:SETTing ramping "Zone2" from 74.4 to 74.7 (rate=4.503, timeout=60.0, msgid=0x06B7)
Info 1549454516.127 TBC:SETTing ramping "Zone3" from 74.4 to 74.7 (rate=4.503, timeout=60.0, msgid=0x06B8)
Info 1549454516.128 TBC:SETTing ramping "Zone4" from 74.4 to 74.7 (rate=4.503, timeout=60.0, msgid=0x06B9)
Info 1549454516.129 TBC:SETTing ramping "Zone5" from 74.4 to 74.7 (rate=4.503, timeout=60.0, msgid=0x06BA)
Info 1549454516.129 TBC:SETTing ramping "Zone6" from 74.4 to 74.7 (rate=4.503, timeout=60.0, msgid=0x06BB)
Temperature 1549454516.222 -sample=74.4,74.4,74.4,74.4,74.4,74.4 -heatsink=35.2 -cover=105.0 -block=74.4,74.4,74.4,74.4,74.4,74.4
LEDStatus 1549454516.331 Temperature:58.9814 Current:9.45591 Voltage:3.40139 JuncTemp:76.1566
Time 1549454516.525 -elapsed=5539 -active=5526 -remaining=806
Temperature 1549454517.225 -sample=74.4,74.4,74.4,74.4,74.4,74.4 -heatsink=35.1 -cover=104.9 -block=74.6,74.6,74.6,74.6,74.6,74.6
LEDStatus 1549454517.331 Temperature:58.9814 Current:9.44516 Voltage:3.39928 JuncTemp:75.9522
Time 1549454517.533 -elapsed=5540 -active=5527 -remaining=805
Temperature 1549454518.224 -sample=74.5,74.5,74.5,74.5,74.5,74.5 -heatsink=35.3 -cover=105.0 -block=74.7,74.7,74.7,74.7,74.7,74.7
LEDStatus 1549454518.331 Temperature:58.9109 Current:9.46665 Voltage:3.39928 JuncTemp:75.998
Time 1549454518.532 -elapsed=5541 -active=5528 -remaining=804
Debug 1549454519.170 LLAC ACK: Acknowledge (type=3), name=Unknown, dest=0x00, source=0x81, control=0x01, id=0x0000, msgid=0x06B6, data=[]
Debug 1549454519.172 LLAC ACK reply: Acknowledge (type=3), name=Unknown, dest=0x81, source=0x00, control=0x01, id=0x0000, msgid=0x06B6, data=[]
Debug 1549454519.173 LLAC ACK: Acknowledge (type=3), name=Unknown, dest=0x00, source=0x82, control=0x01, id=0x0000, msgid=0x06B7, data=[]
Debug 1549454519.174 LLAC ACK reply: Acknowledge (type=3), name=Unknown, dest=0x82, source=0x00, control=0x01, id=0x0000, msgid=0x06B7, data=[]
Debug 1549454519.176 LLAC ACK: Acknowledge (type=3), name=Unknown, dest=0x00, source=0x83, control=0x01, id=0x0000, msgid=0x06B8, data=[]
Debug 1549454519.177 LLAC ACK reply: Acknowledge (type=3), name=Unknown, dest=0x83, source=0x00, control=0x01, id=0x0000, msgid=0x06B8, data=[]
Debug 1549454519.178 LLAC ACK: Acknowledge (type=3), name=Unknown, dest=0x00, source=0x84, control=0x01, id=0x0000, msgid=0x06B9, data=[]
Debug 1549454519.179 LLAC ACK reply: Acknowledge (type=3), name=Unknown, dest=0x84, source=0x00, control=0x01, id=0x0000, msgid=0x06B9, data=[]
Debug 1549454519.181 LLAC ACK: Acknowledge (type=3), name=Unknown, dest=0x00, source=0x85, control=0x01, id=0x0000, msgid=0x06BA, data=[]
Debug 1549454519.182 LLAC ACK reply: Acknowledge (type=3), name=Unknown, dest=0x85, source=0x00, control=0x01, id=0x0000, msgid=0x06BA, data=[]
Debug 1549454519.183 LLAC ACK: Acknowledge (type=3), name=Unknown, dest=0x00, source=0x86, control=0x01, id=0x0000, msgid=0x06BB, data=[]
Debug 1549454519.184 LLAC ACK reply: Acknowledge (type=3), name=Unknown, dest=0x86, source=0x00, control=0x01, id=0x0000, msgid=0x06BB, data=[]
Debug 1549454519.185 TBC releasing operative lock
Debug 1549454519.192 TBC acquiring operative lock
Debug 1549454519.193 TBC acquired operative lock
Info 1549454519.195 TBC:HOLD starting 5.000000s hold
Debug 1549454519.210 TBC acquiring unhold lock
Run 1549454519.217 Acquiring -run="20190205smp81-926" -stage=3 -cycle=1 -point=50 -Temperature=74.6021,74.6061,74.6028,74.6059,74.6026,74.606
Temperature 1549454519.227 -sample=74.6,74.6,74.6,74.6,74.6,74.6 -heatsink=35.2 -cover=105.1 -block=74.7,74.7,74.7,74.7,74.7,74.7
LEDStatus 1549454519.367 Temperature:58.9814 Current:9.46665 Voltage:3.39506 JuncTemp:76.1055
Debug 1549454519.514 Start XML:NEW S3-C1-T3-P50
Debug 1549454519.515 End XML:NEW S3-C1-T3-P50
Info 1549454519.516 Motor start m1 x1
Time 1549454519.526 -elapsed=5542 -active=5529 -remaining=803
Debug 1549454519.548 LLAC ACK: Acknowledge (type=3), name=Unknown, dest=0x00, source=0x91, control=0x01, id=0x0000, msgid=0x0722, data=[]
Debug 1549454519.549 LLAC ACK reply: Acknowledge (type=3), name=Unknown, dest=0x91, source=0x00, control=0x01, id=0x0000, msgid=0x0722, data=[]
Debug 1549454519.570 LLAC ACK: Acknowledge (type=3), name=Unknown, dest=0x00, source=0x91, control=0x01, id=0x0000, msgid=0x0724, data=[]
Debug 1549454519.571 LLAC ACK reply: Acknowledge (type=3), name=Unknown, dest=0x91, source=0x00, control=0x01, id=0x0000, msgid=0x0724, data=[]
Debug 1549454519.572 C: ISTAT?
Debug 1549454519.585 S: OK ISTAT? Running
Debug 1549454519.607 Start XML:NEW 3-1-3-50-m1-x1
Debug 1549454519.609 End XML:NEW 3-1-3-50-m1-x1
Info 1549454519.611 Motor end m1 x1
Info 1549454519.621 Emission Encoder -36 4500 Excitation Encoder -18 6750
Info 1549454519.623 Capture start m1 x1
Debug 1549454519.671 Start XML:IMAGe+ S03_C001_T03_P0050_M1_X1_E1.tiff {'blkID': '21', 'run': '20190205smp81-926', 'exposure': '60', 'excitationColor': 'x1', 'point': '0050', 'blockTemperature': '74.722,74.7409,74.7131,74.712,74.7259,74.727', 'lampTemperature': '59.0167', 'lamp': '90', 'sampleVolume': '10', 'step': '03', 'emissionColor': 'm1', 'exposureIndex': '1', 'time': '1549454519.639', 'sampleTemperature': '74.6164,74.6193,74.617,74.6171,74.6175,74.6179', 'stage': '03', 'coverTemperature': '104.989', 'cycle': '001'}
Debug 1549454519.672 End XML:IMAGe+ S03_C001_T03_P0050_M1_X1_E1.tiff {'blkID': '21', 'run': '20190205smp81-926', 'exposure': '60', 'excitationColor': 'x1', 'point': '0050', 'blockTemperature': '74.722,74.7409,74.7131,74.712,74.7259,74.727', 'lampTemperature': '59.0167', 'lamp': '90', 'sampleVolume': '10', 'step': '03', 'emissionColor': 'm1', 'exposureIndex': '1', 'time': '1549454519.639', 'sampleTemperature': '74.6164,74.6193,74.617,74.6171,74.6175,74.6179', 'stage': '03', 'coverTemperature': '104.989', 'cycle': '001'}
Debug 1549454519.686 CAMera:ACQuire start exposure
Temperature 1549454520.225 -sample=74.7,74.7,74.6,74.6,74.7,74.7 -heatsink=35.2 -cover=104.9 -block=74.7,74.7,74.7,74.7,74.7,74.7
Debug 1549454520.245 CAMera:ACQuire end exposure
Info 1549454520.263 Capture end m1 x1
Image 1549454520.266 -run='20190205smp81-926' -stage=3 -cycle=1 -step=3 -point=50  -emission=m1 -excitation=x1  -exposure=60 -lamp=90 -filepath='EXPERIMENTS:20190205smp81-926/apldbio/sds/images/S03_C001_T03_P0050_M1_X1_E1.tiff'
Info 1549454520.266 Capture start m1 x1
Debug 1549454520.327 Start XML:IMAGe+ S03_C001_T03_P0050_M1_X1_E2.tiff {'blkID': '21', 'run': '20190205smp81-926', 'exposure': '175', 'excitationColor': 'x1', 'point': '0050', 'blockTemperature': '74.722,74.7409,74.7131,74.712,74.7259,74.727', 'lampTemperature': '59.0167', 'lamp': '90', 'sampleVolume': '10', 'step': '03', 'emissionColor': 'm1', 'exposureIndex': '2', 'time': '1549454520.288', 'sampleTemperature': '74.6164,74.6193,74.617,74.6171,74.6175,74.6179', 'stage': '03', 'coverTemperature': '104.989', 'cycle': '001'}
Debug 1549454520.328 End XML:IMAGe+ S03_C001_T03_P0050_M1_X1_E2.tiff {'blkID': '21', 'run': '20190205smp81-926', 'exposure': '175', 'excitationColor': 'x1', 'point': '0050', 'blockTemperature': '74.722,74.7409,74.7131,74.712,74.7259,74.727', 'lampTemperature': '59.0167', 'lamp': '90', 'sampleVolume': '10', 'step': '03', 'emissionColor': 'm1', 'exposureIndex': '2', 'time': '1549454520.288', 'sampleTemperature': '74.6164,74.6193,74.617,74.6171,74.6175,74.6179', 'stage': '03', 'coverTemperature': '104.989', 'cycle': '001'}
Debug 1549454520.345 CAMera:ACQuire start exposure
LEDStatus 1549454520.355 Temperature:59.052 Current:9.46665 Voltage:3.39295 JuncTemp:76.0544
Time 1549454520.532 -elapsed=5543 -active=5530 -remaining=802
Debug 1549454520.975 CAMera:ACQuire end exposure
Info 1549454520.984 Capture end m1 x1
Info 1549454520.996 Capture start m1 x1
Debug 1549454521.049 Start XML:IMAGe+ S03_C001_T03_P0050_M1_X1_E3.tiff {'blkID': '21', 'run': '20190205smp81-926', 'exposure': '520', 'excitationColor': 'x1', 'point': '0050', 'blockTemperature': '74.722,74.7409,74.7131,74.712,74.7259,74.727', 'lampTemperature': '59.0167', 'lamp': '90', 'sampleVolume': '10', 'step': '03', 'emissionColor': 'm1', 'exposureIndex': '3', 'time': '1549454521.014', 'sampleTemperature': '74.6164,74.6193,74.617,74.6171,74.6175,74.6179', 'stage': '03', 'coverTemperature': '104.989', 'cycle': '001'}
Debug 1549454521.050 End XML:IMAGe+ S03_C001_T03_P0050_M1_X1_E3.tiff {'blkID': '21', 'run': '20190205smp81-926', 'exposure': '520', 'excitationColor': 'x1', 'point': '0050', 'blockTemperature': '74.722,74.7409,74.7131,74.712,74.7259,74.727', 'lampTemperature': '59.0167', 'lamp': '90', 'sampleVolume': '10', 'step': '03', 'emissionColor': 'm1', 'exposureIndex': '3', 'time': '1549454521.014', 'sampleTemperature': '74.6164,74.6193,74.617,74.6171,74.6175,74.6179', 'stage': '03', 'coverTemperature': '104.989', 'cycle': '001'}
Debug 1549454521.064 CAMera:ACQuire start exposure
Image 1549454521.065 -run='20190205smp81-926' -stage=3 -cycle=1 -step=3 -point=50  -emission=m1 -excitation=x1  -exposure=175 -lamp=90 -filepath='EXPERIMENTS:20190205smp81-926/apldbio/sds/images/S03_C001_T03_P0050_M1_X1_E2.tiff'
Temperature 1549454521.222 -sample=74.7,74.7,74.7,74.7,74.7,74.7 -heatsink=35.1 -cover=105.0 -block=74.7,74.7,74.7,74.7,74.7,74.7
LEDStatus 1549454521.331 Temperature:58.9109 Current:9.45591 Voltage:3.40562 JuncTemp:76.0208
Time 1549454521.532 -elapsed=5544 -active=5531 -remaining=801
Debug 1549454521.895 CAMera:ACQuire end exposure
Info 1549454521.923 Capture end m1 x1
Image 1549454521.949 -run='20190205smp81-926' -stage=3 -cycle=1 -step=3 -point=50  -emission=m1 -excitation=x1  -exposure=520 -lamp=90 -filepath='EXPERIMENTS:20190205smp81-926/apldbio/sds/images/S03_C001_T03_P0050_M1_X1_E3.tiff'
Debug 1549454521.957 Start XML:WRITe+ 3-1-3-50-m1-x1 EXPERIMENTS:/20190205smp81-926/apldbio/sds//quant/3-1-3-50-m1-x1.xml
Debug 1549454521.975 End XML:WRITe+ 3-1-3-50-m1-x1 EXPERIMENTS:/20190205smp81-926/apldbio/sds//quant/3-1-3-50-m1-x1.xml
Debug 1549454521.977 Acquiring PA queue lock
Debug 1549454521.977 Acquired PA queue lock
Debug 1549454521.977 Released PA queue lock
Debug 1549454521.978 Acquiring palock[0] execution lock
Debug 1549454521.978 Acquired palock[0] execution lock
Temperature 1549454522.223 -sample=74.7,74.7,74.7,74.7,74.7,74.7 -heatsink=35.2 -cover=105.0 -block=74.7,74.7,74.7,74.7,74.7,74.7
LEDStatus 1549454522.332 Temperature:58.9814 Current:9.4774 Voltage:3.40139 JuncTemp:75.9945
Time 1549454522.526 -elapsed=5545 -active=5532 -remaining=800
Debug 1549454522.530 Released palock[0] execution lock
Preprocessing 1549454522.533 <quote.message>Input run configuration file: /data/vendor/IS/experiments/20190205smp81-926/apldbio/sds/quant/3-1-3-50-m1-x1.xml
Block Type:  96Wells
Finished read calibration files
...run ROI Quantitation
ROI Quantitation done in 0.069877 seconds 
Quant files saved in /data/vendor/IS/experiments/20190205smp81-926/apldbio/sds/quant
...run Preproc Quantitation task
Preproc Quantitation in 0.000389 seconds 
FilterData files saved in /data/vendor/IS/experiments/20190205smp81-926/apldbio/sds/filter
Success: Preprocessing ok
</quote.message>
Debug 1549454522.552 Start XML:FilterDATa+ S03_C001_T03_P0050_M1_X1_filterdata.xml {}
Debug 1549454522.553 End XML:FilterDATa+ S03_C001_T03_P0050_M1_X1_filterdata.xml {}
Debug 1549454522.565 Start XML:WRITe+ S3-C1-T3-P50 EXPERIMENTS:/20190205smp81-926/apldbio/sds//filter/3-1-3-50.xml
Debug 1549454522.574 End XML:WRITe+ S3-C1-T3-P50 EXPERIMENTS:/20190205smp81-926/apldbio/sds//filter/3-1-3-50.xml
Info 1549454522.579 Run ePA here for multicomponent. Ensured that dye are assigned
Debug 1549454522.582 Acquiring PA queue lock
Debug 1549454522.582 Acquired PA queue lock
Debug 1549454522.582 Released PA queue lock
Debug 1549454522.583 Acquiring palock[1] execution lock
Debug 1549454522.583 Acquired palock[1] execution lock
Debug 1549454523.100 Released palock[1] execution lock
Preprocessing 1549454523.103 <quote.message>Input run configuration file: /data/vendor/IS/experiments/20190205smp81-926/apldbio/sds/filter/3-1-3-50.xml
Block Type:  96Wells
...run Preproc MultiComponent task
Preproc MultiComponent in 0.005663 seconds 
MultiComponentData files saved in /data/vendor/IS/experiments/20190205smp81-926/apldbio/sds/multicomponent
Success: Preprocessing ok
</quote.message>
Run 1549454523.133 Collected -run="20190205smp81-926" -stage=3 -cycle=1 -step=3 -point=50
Debug 1549454523.143 TBC acquiring operative lock
Debug 1549454523.144 C: EXP:LIST? -verbose 20190205smp81-926/apldbio/sds/quant/S03_C001_T03_P0050*
Debug 1549454523.157 C: ACCess CONTROLLER
Debug 1549454523.160 <quote.message>S: OK EXP:LIST? -verbose 20190205smp81-926/apldbio/sds/quant/S03_C001_T03_P0050* <quote.reply>
s: "20190205smp81-926/apldbio/sds/quant/S03_C001_T03_P0050_M1_X1_E1.quant" -type=file -size=4197 -mtime=1549454522.49 -atime=1549454522.49 -ctime=1549454522.49
s: "20190205smp81-926/apldbio/sds/quant/S03_C001_T03_P0050_M1_X1_E2.quant" -type=file -size=4269 -mtime=1549454522.49 -atime=1549454522.49 -ctime=1549454522.49
s: "20190205smp81-926/apldbio/sds/quant/S03_C001_T03_P0050_M1_X1_E3.quant" -type=file -size=4349 -mtime=1549454522.5 -atime=1549454522.49 -ctime=1549454522.5
s: </quote.reply></quote.message>
Info 1549454523.158 Access notification: [System] Access -sessionid=557 -level=Controller -exclusive=False
System 1549454523.161 Access -sessionid=557 -level=Controller -exclusive=False
Debug 1549454523.162 S: OK ACCess CONTROLLER
Debug 1549454523.164 C: EXP:READ? -encoding=plain 20190205smp81-926/apldbio/sds/quant/S03_C001_T03_P0050_M1_X1_E1.quant
Debug 1549454523.165 S: OK EXP:READ? -encoding=plain 20190205smp81-926/apldbio/sds/quant/S03_C001_T03_P0050_M1_X1_E1.quant
Debug 1549454523.169 C: EXP:READ? -encoding=plain 20190205smp81-926/apldbio/sds/quant/S03_C001_T03_P0050_M1_X1_E2.quant
Debug 1549454523.171 S: OK EXP:READ? -encoding=plain 20190205smp81-926/apldbio/sds/quant/S03_C001_T03_P0050_M1_X1_E2.quant
Debug 1549454523.193 C: FIL:COP EXPERIMENTS:20190205smp81-926/apldbio/sds/multicomponent/S03_C001_T03_P0050_multicomponentdata.xml PUBLIC_RUN_COMPLETE:working/20190205smp81-926/apldbio/sds/multicomponent/S03_C001_T03_P0050_multicomponentdata.xml
Debug 1549454523.198 S: OK FIL:COP EXPERIMENTS:20190205smp81-926/apldbio/sds/multicomponent/S03_C001_T03_P0050_multicomponentdata.xml PUBLIC_RUN_COMPLETE:working/20190205smp81-926/apldbio/sds/multicomponent/S03_C001_T03_P0050_multicomponentdata.xml
Debug 1549454523.204 C: ACCess OBSERVER
Info 1549454523.204 Access notification: [System] Access -sessionid=557 -level=Observer -exclusive=False
System 1549454523.205 Access -sessionid=557 -level=Observer -exclusive=False
Debug 1549454523.206 S: OK ACCess OBSERVER
Debug 1549454523.218 C: FIL:LIST? -verbose EXPERIMENTS:/20190205smp81-926/apldbio/sds/quant/S03_C001_T03_P0050_*E1.quant
Debug 1549454523.233 <quote.message>S: OK FIL:LIST? -verbose EXPERIMENTS:/20190205smp81-926/apldbio/sds/quant/S03_C001_T03_P0050_*E1.quant <quote.reply>
s: "experiments:20190205smp81-926/apldbio/sds/quant/S03_C001_T03_P0050_M1_X1_E1.quant" -type=file -size=4197 -mtime=1549454522.49 -atime=1549454522.49 -ctime=1549454522.49
s: </quote.reply></quote.message>
Temperature 1549454523.223 -sample=74.7,74.7,74.7,74.7,74.7,74.7 -heatsink=35.2 -cover=105.0 -block=74.7,74.7,74.7,74.7,74.7,74.7
Debug 1549454523.244 C: ACCess CONTROLLER
Info 1549454523.245 Access notification: [System] Access -sessionid=557 -level=Controller -exclusive=False
System 1549454523.245 Access -sessionid=557 -level=Controller -exclusive=False
Debug 1549454523.246 S: OK ACCess CONTROLLER
Debug 1549454523.298 C: FIL:COP EXPERIMENTS:20190205smp81-926/apldbio/sds/quant/S03_C001_T03_P0050_M1_X1_E1.quant PUBLIC_RUN_COMPLETE:working/20190205smp81-926/apldbio/sds/quant/S03_C001_T03_P0050_M1_X1_E1.quant
Debug 1549454523.304 S: OK FIL:COP EXPERIMENTS:20190205smp81-926/apldbio/sds/quant/S03_C001_T03_P0050_M1_X1_E1.quant PUBLIC_RUN_COMPLETE:working/20190205smp81-926/apldbio/sds/quant/S03_C001_T03_P0050_M1_X1_E1.quant
Debug 1549454523.310 C: ACCess OBSERVER
Info 1549454523.311 Access notification: [System] Access -sessionid=557 -level=Observer -exclusive=False
System 1549454523.311 Access -sessionid=557 -level=Observer -exclusive=False
Debug 1549454523.312 S: OK ACCess OBSERVER
LEDStatus 1549454523.332 Temperature:58.9814 Current:9.46665 Voltage:3.40773 JuncTemp:76.0297
Debug 1549454523.377 C: EXP:READ? -encoding=plain 20190205smp81-926/apldbio/sds/quant/S03_C001_T03_P0050_M1_X1_E3.quant
Debug 1549454523.379 S: OK EXP:READ? -encoding=plain 20190205smp81-926/apldbio/sds/quant/S03_C001_T03_P0050_M1_X1_E3.quant
Time 1549454523.526 -elapsed=5546 -active=5533 -remaining=799
Debug 1549454524.221 TBC _holding invoked.
Debug 1549454524.224 TBC acquired unhold lock
Debug 1549454524.224 TBC releasing operative lock
Debug 1549454524.225 TBC acquired operative lock
Info 1549454524.228 TBC:SETTing ramping "Zone1" from 74.7 to 75.0 (rate=4.503, timeout=60.0, msgid=0x0789)
Info 1549454524.228 TBC:SETTing ramping "Zone2" from 74.7 to 75.0 (rate=4.503, timeout=60.0, msgid=0x078A)
Info 1549454524.229 TBC:SETTing ramping "Zone3" from 74.7 to 75.0 (rate=4.503, timeout=60.0, msgid=0x078B)
Info 1549454524.230 TBC:SETTing ramping "Zone4" from 74.7 to 75.0 (rate=4.503, timeout=60.0, msgid=0x078C)
Info 1549454524.231 TBC:SETTing ramping "Zone5" from 74.7 to 75.0 (rate=4.503, timeout=60.0, msgid=0x078D)
Info 1549454524.231 TBC:SETTing ramping "Zone6" from 74.7 to 75.0 (rate=4.503, timeout=60.0, msgid=0x078E)
Temperature 1549454524.224 -sample=74.7,74.7,74.7,74.7,74.7,74.7 -heatsink=35.2 -cover=104.9 -block=74.7,74.7,74.7,74.7,74.7,74.7
LEDStatus 1549454524.331 Temperature:59.0167 Current:9.4774 Voltage:3.40139 JuncTemp:76.0455
Time 1549454524.525 -elapsed=5547 -active=5534 -remaining=798
Debug 1549454524.569 C: ISTAT?
Debug 1549454524.582 S: OK ISTAT? Running
Temperature 1549454525.225 -sample=74.7,74.7,74.7,74.7,74.7,74.7 -heatsink=35.3 -cover=105.0 -block=74.9,74.9,74.9,74.9,74.9,74.9
LEDStatus 1549454525.331 Temperature:59.0167 Current:9.52038 Voltage:3.39084 JuncTemp:76.1091
Time 1549454525.532 -elapsed=5548 -active=5535 -remaining=797
Temperature 1549454526.225 -sample=74.8,74.8,74.8,74.8,74.8,74.8 -heatsink=35.2 -cover=105.1 -block=75.0,75.0,75.0,75.0,75.0,75.0
LEDStatus 1549454526.330 Temperature:58.9814 Current:9.49889 Voltage:3.39717 JuncTemp:76.0526
Time 1549454526.532 -elapsed=5549 -active=5536 -remaining=796
Temperature 1549454527.225 -sample=74.9,74.9,74.9,74.9,74.9,74.9 -heatsink=35.4 -cover=105.0 -block=75.1,75.0,75.0,75.0,75.0,75.0
Debug 1549454527.266 LLAC ACK: Acknowledge (type=3), name=Unknown, dest=0x00, source=0x81, control=0x01, id=0x0000, msgid=0x0789, data=[]
Debug 1549454527.267 LLAC ACK reply: Acknowledge (type=3), name=Unknown, dest=0x81, source=0x00, control=0x01, id=0x0000, msgid=0x0789, data=[]
Debug 1549454527.269 LLAC ACK: Acknowledge (type=3), name=Unknown, dest=0x00, source=0x82, control=0x01, id=0x0000, msgid=0x078A, data=[]
Debug 1549454527.270 LLAC ACK reply: Acknowledge (type=3), name=Unknown, dest=0x82, source=0x00, control=0x01, id=0x0000, msgid=0x078A, data=[]
Debug 1549454527.271 LLAC ACK: Acknowledge (type=3), name=Unknown, dest=0x00, source=0x83, control=0x01, id=0x0000, msgid=0x078B, data=[]
Debug 1549454527.272 LLAC ACK reply: Acknowledge (type=3), name=Unknown, dest=0x83, source=0x00, control=0x01, id=0x0000, msgid=0x078B, data=[]
Debug 1549454527.277 LLAC ACK: Acknowledge (type=3), name=Unknown, dest=0x00, source=0x84, control=0x01, id=0x0000, msgid=0x078C, data=[]
Debug 1549454527.278 LLAC ACK reply: Acknowledge (type=3), name=Unknown, dest=0x84, source=0x00, control=0x01, id=0x0000, msgid=0x078C, data=[]
Debug 1549454527.280 LLAC ACK: Acknowledge (type=3), name=Unknown, dest=0x00, source=0x85, control=0x01, id=0x0000, msgid=0x078D, data=[]
Debug 1549454527.281 LLAC ACK reply: Acknowledge (type=3), name=Unknown, dest=0x85, source=0x00, control=0x01, id=0x0000, msgid=0x078D, data=[]
Debug 1549454527.283 LLAC ACK: Acknowledge (type=3), name=Unknown, dest=0x00, source=0x86, control=0x01, id=0x0000, msgid=0x078E, data=[]
Debug 1549454527.284 LLAC ACK reply: Acknowledge (type=3), name=Unknown, dest=0x86, source=0x00, control=0x01, id=0x0000, msgid=0x078E, data=[]
Debug 1549454527.285 TBC releasing operative lock
Debug 1549454527.292 TBC acquiring operative lock
Debug 1549454527.293 TBC acquired operative lock
Info 1549454527.296 TBC:HOLD starting 5.000000s hold
Debug 1549454527.306 TBC acquiring unhold lock
Run 1549454527.312 Acquiring -run="20190205smp81-926" -stage=3 -cycle=1 -point=51 -Temperature=74.902,74.9062,74.9051,74.9025,74.9052,74.9009
LEDStatus 1549454527.355 Temperature:59.0167 Current:9.46665 Voltage:3.39295 JuncTemp:76.0439
Time 1549454527.525 -elapsed=5550 -active=5537 -remaining=795
Debug 1549454527.627 Start XML:NEW S3-C1-T3-P51
Debug 1549454527.628 End XML:NEW S3-C1-T3-P51
Info 1549454527.629 Motor start m1 x1
Debug 1549454527.654 LLAC ACK: Acknowledge (type=3), name=Unknown, dest=0x00, source=0x91, control=0x01, id=0x0000, msgid=0x07E7, data=[]
Debug 1549454527.654 LLAC ACK reply: Acknowledge (type=3), name=Unknown, dest=0x91, source=0x00, control=0x01, id=0x0000, msgid=0x07E7, data=[]
Debug 1549454527.669 LLAC ACK: Acknowledge (type=3), name=Unknown, dest=0x00, source=0x91, control=0x01, id=0x0000, msgid=0x07E9, data=[]
Debug 1549454527.669 LLAC ACK reply: Acknowledge (type=3), name=Unknown, dest=0x91, source=0x00, control=0x01, id=0x0000, msgid=0x07E9, data=[]
Debug 1549454527.689 Start XML:NEW 3-1-3-51-m1-x1
Debug 1549454527.691 End XML:NEW 3-1-3-51-m1-x1
Info 1549454527.693 Motor end m1 x1
Info 1549454527.702 Emission Encoder -36 4500 Excitation Encoder -18 6750
Info 1549454527.704 Capture start m1 x1
Debug 1549454527.753 Start XML:IMAGe+ S03_C001_T03_P0051_M1_X1_E1.tiff {'blkID': '21', 'run': '20190205smp81-926', 'exposure': '60', 'excitationColor': 'x1', 'point': '0051', 'blockTemperature': '75.0205,75.0388,75.0285,75.0096,75.0243,75.0313', 'lampTemperature': '59.0167', 'lamp': '90', 'sampleVolume': '10', 'step': '03', 'emissionColor': 'm1', 'exposureIndex': '1', 'time': '1549454527.720', 'sampleTemperature': '74.9163,74.9209,74.9172,74.9164,74.9169,74.9176', 'stage': '03', 'coverTemperature': '104.966', 'cycle': '001'}
Debug 1549454527.754 End XML:IMAGe+ S03_C001_T03_P0051_M1_X1_E1.tiff {'blkID': '21', 'run': '20190205smp81-926', 'exposure': '60', 'excitationColor': 'x1', 'point': '0051', 'blockTemperature': '75.0205,75.0388,75.0285,75.0096,75.0243,75.0313', 'lampTemperature': '59.0167', 'lamp': '90', 'sampleVolume': '10', 'step': '03', 'emissionColor': 'm1', 'exposureIndex': '1', 'time': '1549454527.720', 'sampleTemperature': '74.9163,74.9209,74.9172,74.9164,74.9169,74.9176', 'stage': '03', 'coverTemperature': '104.966', 'cycle': '001'}
Debug 1549454527.767 CAMera:ACQuire start exposure
Temperature 1549454528.222 -sample=74.9,74.9,74.9,74.9,74.9,74.9 -heatsink=35.2 -cover=105.0 -block=75.0,75.0,75.0,75.0,75.0,75.0
Debug 1549454528.326 CAMera:ACQuire end exposure
LEDStatus 1549454528.337 Temperature:59.052 Current:9.48814 Voltage:3.40139 JuncTemp:76.0297
Info 1549454528.339 Capture end m1 x1
Info 1549454528.342 Capture start m1 x1
Debug 1549454528.393 Start XML:IMAGe+ S03_C001_T03_P0051_M1_X1_E2.tiff {'blkID': '21', 'run': '20190205smp81-926', 'exposure': '175', 'excitationColor': 'x1', 'point': '0051', 'blockTemperature': '75.0205,75.0388,75.0285,75.0096,75.0243,75.0313', 'lampTemperature': '59.0167', 'lamp': '90', 'sampleVolume': '10', 'step': '03', 'emissionColor': 'm1', 'exposureIndex': '2', 'time': '1549454528.358', 'sampleTemperature': '74.9163,74.9209,74.9172,74.9164,74.9169,74.9176', 'stage': '03', 'coverTemperature': '104.966', 'cycle': '001'}
Debug 1549454528.394 End XML:IMAGe+ S03_C001_T03_P0051_M1_X1_E2.tiff {'blkID': '21', 'run': '20190205smp81-926', 'exposure': '175', 'excitationColor': 'x1', 'point': '0051', 'blockTemperature': '75.0205,75.0388,75.0285,75.0096,75.0243,75.0313', 'lampTemperature': '59.0167', 'lamp': '90', 'sampleVolume': '10', 'step': '03', 'emissionColor': 'm1', 'exposureIndex': '2', 'time': '1549454528.358', 'sampleTemperature': '74.9163,74.9209,74.9172,74.9164,74.9169,74.9176', 'stage': '03', 'coverTemperature': '104.966', 'cycle': '001'}
Debug 1549454528.409 CAMera:ACQuire start exposure
Image 1549454528.409 -run='20190205smp81-926' -stage=3 -cycle=1 -step=3 -point=51  -emission=m1 -excitation=x1  -exposure=60 -lamp=90 -filepath='EXPERIMENTS:20190205smp81-926/apldbio/sds/images/S03_C001_T03_P0051_M1_X1_E1.tiff'
Time 1549454528.526 -elapsed=5551 -active=5538 -remaining=794
Debug 1549454529.034 CAMera:ACQuire end exposure
Info 1549454529.057 Capture end m1 x1
Info 1549454529.061 Capture start m1 x1
Image 1549454529.100 -run='20190205smp81-926' -stage=3 -cycle=1 -step=3 -point=51  -emission=m1 -excitation=x1  -exposure=175 -lamp=90 -filepath='EXPERIMENTS:20190205smp81-926/apldbio/sds/images/S03_C001_T03_P0051_M1_X1_E2.tiff'
Debug 1549454529.113 Start XML:IMAGe+ S03_C001_T03_P0051_M1_X1_E3.tiff {'blkID': '21', 'run': '20190205smp81-926', 'exposure': '520', 'excitationColor': 'x1', 'point': '0051', 'blockTemperature': '75.0205,75.0388,75.0285,75.0096,75.0243,75.0313', 'lampTemperature': '59.0167', 'lamp': '90', 'sampleVolume': '10', 'step': '03', 'emissionColor': 'm1', 'exposureIndex': '3', 'time': '1549454529.078', 'sampleTemperature': '74.9163,74.9209,74.9172,74.9164,74.9169,74.9176', 'stage': '03', 'coverTemperature': '104.966', 'cycle': '001'}
Debug 1549454529.114 End XML:IMAGe+ S03_C001_T03_P0051_M1_X1_E3.tiff {'blkID': '21', 'run': '20190205smp81-926', 'exposure': '520', 'excitationColor': 'x1', 'point': '0051', 'blockTemperature': '75.0205,75.0388,75.0285,75.0096,75.0243,75.0313', 'lampTemperature': '59.0167', 'lamp': '90', 'sampleVolume': '10', 'step': '03', 'emissionColor': 'm1', 'exposureIndex': '3', 'time': '1549454529.078', 'sampleTemperature': '74.9163,74.9209,74.9172,74.9164,74.9169,74.9176', 'stage': '03', 'coverTemperature': '104.966', 'cycle': '001'}
Debug 1549454529.128 CAMera:ACQuire start exposure
Temperature 1549454529.222 -sample=75.0,75.0,75.0,75.0,75.0,75.0 -heatsink=35.2 -cover=105.0 -block=75.0,75.0,75.0,75.0,75.0,75.0
LEDStatus 1549454529.334 Temperature:59.1225 Current:9.46665 Voltage:3.4035 JuncTemp:76.0544
Time 1549454529.532 -elapsed=5552 -active=5539 -remaining=793
Debug 1549454529.572 C: ISTAT?
Debug 1549454529.585 S: OK ISTAT? Running
Debug 1549454529.955 CAMera:ACQuire end exposure
Info 1549454529.977 Capture end m1 x1
Image 1549454529.989 -run='20190205smp81-926' -stage=3 -cycle=1 -step=3 -point=51  -emission=m1 -excitation=x1  -exposure=520 -lamp=90 -filepath='EXPERIMENTS:20190205smp81-926/apldbio/sds/images/S03_C001_T03_P0051_M1_X1_E3.tiff'
Debug 1549454529.997 Start XML:WRITe+ 3-1-3-51-m1-x1 EXPERIMENTS:/20190205smp81-926/apldbio/sds//quant/3-1-3-51-m1-x1.xml
Debug 1549454530.017 End XML:WRITe+ 3-1-3-51-m1-x1 EXPERIMENTS:/20190205smp81-926/apldbio/sds//quant/3-1-3-51-m1-x1.xml
Debug 1549454530.018 Acquiring PA queue lock
Debug 1549454530.019 Acquired PA queue lock
Debug 1549454530.019 Released PA queue lock
Debug 1549454530.020 Acquiring palock[0] execution lock
Debug 1549454530.020 Acquired palock[0] execution lock
Temperature 1549454530.223 -sample=75.0,75.0,75.0,75.0,75.0,75.0 -heatsink=35.1 -cover=104.9 -block=75.0,75.0,75.0,75.0,75.0,75.0
LEDStatus 1549454530.334 Temperature:59.0167 Current:9.46665 Voltage:3.40139 JuncTemp:75.9927
Time 1549454530.526 -elapsed=5553 -active=5540 -remaining=792
Debug 1549454530.553 Released palock[0] execution lock
Preprocessing 1549454530.556 <quote.message>Input run configuration file: /data/vendor/IS/experiments/20190205smp81-926/apldbio/sds/quant/3-1-3-51-m1-x1.xml
Block Type:  96Wells
Finished read calibration files
...run ROI Quantitation
ROI Quantitation done in 0.065853 seconds 
Quant files saved in /data/vendor/IS/experiments/20190205smp81-926/apldbio/sds/quant
...run Preproc Quantitation task
Preproc Quantitation in 0.00035 seconds 
FilterData files saved in /data/vendor/IS/experiments/20190205smp81-926/apldbio/sds/filter
Success: Preprocessing ok
</quote.message>
Debug 1549454530.576 Start XML:FilterDATa+ S03_C001_T03_P0051_M1_X1_filterdata.xml {}
Debug 1549454530.576 End XML:FilterDATa+ S03_C001_T03_P0051_M1_X1_filterdata.xml {}
Debug 1549454530.588 Start XML:WRITe+ S3-C1-T3-P51 EXPERIMENTS:/20190205smp81-926/apldbio/sds//filter/3-1-3-51.xml
Debug 1549454530.595 End XML:WRITe+ S3-C1-T3-P51 EXPERIMENTS:/20190205smp81-926/apldbio/sds//filter/3-1-3-51.xml
Info 1549454530.600 Run ePA here for multicomponent. Ensured that dye are assigned
Debug 1549454530.602 Acquiring PA queue lock
Debug 1549454530.603 Acquired PA queue lock
Debug 1549454530.603 Released PA queue lock
Debug 1549454530.603 Acquiring palock[1] execution lock
Debug 1549454530.604 Acquired palock[1] execution lock
Debug 1549454531.142 Released palock[1] execution lock
Preprocessing 1549454531.146 <quote.message>Input run configuration file: /data/vendor/IS/experiments/20190205smp81-926/apldbio/sds/filter/3-1-3-51.xml
Block Type:  96Wells
...run Preproc MultiComponent task
Preproc MultiComponent in 0.005908 seconds 
MultiComponentData files saved in /data/vendor/IS/experiments/20190205smp81-926/apldbio/sds/multicomponent
Success: Preprocessing ok
</quote.message>
Run 1549454531.177 Collected -run="20190205smp81-926" -stage=3 -cycle=1 -step=3 -point=51
Debug 1549454531.182 C: EXP:LIST? -verbose 20190205smp81-926/apldbio/sds/quant/S03_C001_T03_P0051*
Debug 1549454531.191 TBC acquiring operative lock
Debug 1549454531.200 <quote.message>S: OK EXP:LIST? -verbose 20190205smp81-926/apldbio/sds/quant/S03_C001_T03_P0051* <quote.reply>
s: "20190205smp81-926/apldbio/sds/quant/S03_C001_T03_P0051_M1_X1_E1.quant" -type=file -size=4201 -mtime=1549454530.52 -atime=1549454530.52 -ctime=1549454530.52
s: "20190205smp81-926/apldbio/sds/quant/S03_C001_T03_P0051_M1_X1_E2.quant" -type=file -size=4271 -mtime=1549454530.52 -atime=1549454530.52 -ctime=1549454530.52
s: "20190205smp81-926/apldbio/sds/quant/S03_C001_T03_P0051_M1_X1_E3.quant" -type=file -size=4352 -mtime=1549454530.53 -atime=1549454530.53 -ctime=1549454530.53
s: </quote.reply></quote.message>
Debug 1549454531.202 C: ACCess CONTROLLER
Info 1549454531.203 Access notification: [System] Access -sessionid=557 -level=Controller -exclusive=False
System 1549454531.203 Access -sessionid=557 -level=Controller -exclusive=False
Debug 1549454531.204 S: OK ACCess CONTROLLER
Debug 1549454531.207 C: EXP:READ? -encoding=plain 20190205smp81-926/apldbio/sds/quant/S03_C001_T03_P0051_M1_X1_E1.quant
Debug 1549454531.208 S: OK EXP:READ? -encoding=plain 20190205smp81-926/apldbio/sds/quant/S03_C001_T03_P0051_M1_X1_E1.quant
Debug 1549454531.212 C: EXP:READ? -encoding=plain 20190205smp81-926/apldbio/sds/quant/S03_C001_T03_P0051_M1_X1_E2.quant
Debug 1549454531.213 S: OK EXP:READ? -encoding=plain 20190205smp81-926/apldbio/sds/quant/S03_C001_T03_P0051_M1_X1_E2.quant
Debug 1549454531.217 C: EXP:READ? -encoding=plain 20190205smp81-926/apldbio/sds/quant/S03_C001_T03_P0051_M1_X1_E3.quant
Debug 1549454531.218 S: OK EXP:READ? -encoding=plain 20190205smp81-926/apldbio/sds/quant/S03_C001_T03_P0051_M1_X1_E3.quant
Temperature 1549454531.223 -sample=75.0,75.0,75.0,75.0,75.0,75.0 -heatsink=35.2 -cover=105.0 -block=75.0,75.0,75.0,75.0,75.0,75.0
Debug 1549454531.232 C: FIL:COP EXPERIMENTS:20190205smp81-926/apldbio/sds/multicomponent/S03_C001_T03_P0051_multicomponentdata.xml PUBLIC_RUN_COMPLETE:working/20190205smp81-926/apldbio/sds/multicomponent/S03_C001_T03_P0051_multicomponentdata.xml
Debug 1549454531.240 S: OK FIL:COP EXPERIMENTS:20190205smp81-926/apldbio/sds/multicomponent/S03_C001_T03_P0051_multicomponentdata.xml PUBLIC_RUN_COMPLETE:working/20190205smp81-926/apldbio/sds/multicomponent/S03_C001_T03_P0051_multicomponentdata.xml
Debug 1549454531.272 C: ACCess OBSERVER
Info 1549454531.273 Access notification: [System] Access -sessionid=557 -level=Observer -exclusive=False
System 1549454531.274 Access -sessionid=557 -level=Observer -exclusive=False
Debug 1549454531.275 S: OK ACCess OBSERVER
Debug 1549454531.288 C: FIL:LIST? -verbose EXPERIMENTS:/20190205smp81-926/apldbio/sds/quant/S03_C001_T03_P0051_*E1.quant
Debug 1549454531.299 <quote.message>S: OK FIL:LIST? -verbose EXPERIMENTS:/20190205smp81-926/apldbio/sds/quant/S03_C001_T03_P0051_*E1.quant <quote.reply>
s: "experiments:20190205smp81-926/apldbio/sds/quant/S03_C001_T03_P0051_M1_X1_E1.quant" -type=file -size=4201 -mtime=1549454530.52 -atime=1549454530.52 -ctime=1549454530.52
s: </quote.reply></quote.message>
Debug 1549454531.308 C: ACCess CONTROLLER
Info 1549454531.309 Access notification: [System] Access -sessionid=557 -level=Controller -exclusive=False
System 1549454531.310 Access -sessionid=557 -level=Controller -exclusive=False
Debug 1549454531.310 S: OK ACCess CONTROLLER
LEDStatus 1549454531.332 Temperature:58.9814 Current:9.4774 Voltage:3.39717 JuncTemp:76.0948
Debug 1549454531.341 C: FIL:COP EXPERIMENTS:20190205smp81-926/apldbio/sds/quant/S03_C001_T03_P0051_M1_X1_E1.quant PUBLIC_RUN_COMPLETE:working/20190205smp81-926/apldbio/sds/quant/S03_C001_T03_P0051_M1_X1_E1.quant
Debug 1549454531.346 S: OK FIL:COP EXPERIMENTS:20190205smp81-926/apldbio/sds/quant/S03_C001_T03_P0051_M1_X1_E1.quant PUBLIC_RUN_COMPLETE:working/20190205smp81-926/apldbio/sds/quant/S03_C001_T03_P0051_M1_X1_E1.quant
Debug 1549454531.355 C: ACCess OBSERVER
Info 1549454531.356 Access notification: [System] Access -sessionid=557 -level=Observer -exclusive=False
System 1549454531.356 Access -sessionid=557 -level=Observer -exclusive=False
Debug 1549454531.357 S: OK ACCess OBSERVER
Time 1549454531.526 -elapsed=5554 -active=5541 -remaining=791
Temperature 1549454532.222 -sample=75.0,75.0,75.0,75.0,75.0,75.0 -heatsink=35.2 -cover=105.0 -block=75.0,75.0,75.0,75.0,75.0,75.0
Debug 1549454532.321 TBC _holding invoked.
Debug 1549454532.322 TBC acquired unhold lock
Debug 1549454532.322 TBC releasing operative lock
Debug 1549454532.325 TBC acquired operative lock
Info 1549454532.328 TBC:SETTing ramping "Zone1" from 75.0 to 75.3 (rate=4.503, timeout=60.0, msgid=0x084F)
Info 1549454532.329 TBC:SETTing ramping "Zone2" from 75.0 to 75.3 (rate=4.503, timeout=60.0, msgid=0x0850)
Info 1549454532.330 TBC:SETTing ramping "Zone3" from 75.0 to 75.3 (rate=4.503, timeout=60.0, msgid=0x0851)
Info 1549454532.331 TBC:SETTing ramping "Zone4" from 75.0 to 75.3 (rate=4.503, timeout=60.0, msgid=0x0852)
Info 1549454532.331 TBC:SETTing ramping "Zone5" from 75.0 to 75.3 (rate=4.503, timeout=60.0, msgid=0x0853)
Info 1549454532.332 TBC:SETTing ramping "Zone6" from 75.0 to 75.3 (rate=4.503, timeout=60.0, msgid=0x0854)
LEDStatus 1549454532.342 Temperature:59.0167 Current:9.4774 Voltage:3.39506 JuncTemp:76.1179
Time 1549454532.532 -elapsed=5555 -active=5542 -remaining=790
Temperature 1549454533.225 -sample=75.0,75.0,75.0,75.0,75.0,75.0 -heatsink=35.3 -cover=104.9 -block=75.2,75.2,75.2,75.2,75.2,75.2
LEDStatus 1549454533.331 Temperature:59.052 Current:9.46665 Voltage:3.40773 JuncTemp:76.0667
Time 1549454533.532 -elapsed=5556 -active=5543 -remaining=789
Temperature 1549454534.222 -sample=75.1,75.1,75.1,75.1,75.1,75.1 -heatsink=35.4 -cover=105.0 -block=75.3,75.3,75.3,75.3,75.3,75.3
LEDStatus 1549454534.331 Temperature:58.9814 Current:9.46665 Voltage:3.40139 JuncTemp:76.0455
Time 1549454534.532 -elapsed=5557 -active=5544 -remaining=788
Debug 1549454534.572 C: ISTAT?
Debug 1549454534.585 S: OK ISTAT? Running
Temperature 1549454535.223 -sample=75.2,75.2,75.2,75.2,75.2,75.2 -heatsink=35.2 -cover=105.0 -block=75.3,75.3,75.3,75.3,75.3,75.3
Debug 1549454535.313 LLAC ACK: Acknowledge (type=3), name=Unknown, dest=0x00, source=0x81, control=0x01, id=0x0000, msgid=0x084F, data=[]
Debug 1549454535.314 LLAC ACK reply: Acknowledge (type=3), name=Unknown, dest=0x81, source=0x00, control=0x01, id=0x0000, msgid=0x084F, data=[]
Debug 1549454535.314 LLAC ACK: Acknowledge (type=3), name=Unknown, dest=0x00, source=0x82, control=0x01, id=0x0000, msgid=0x0850, data=[]
Debug 1549454535.315 LLAC ACK reply: Acknowledge (type=3), name=Unknown, dest=0x82, source=0x00, control=0x01, id=0x0000, msgid=0x0850, data=[]
LEDStatus 1549454535.331 Temperature:59.052 Current:9.4774 Voltage:3.39717 JuncTemp:76.0738
Debug 1549454535.370 LLAC ACK: Acknowledge (type=3), name=Unknown, dest=0x00, source=0x83, control=0x01, id=0x0000, msgid=0x0851, data=[]
Debug 1549454535.370 LLAC ACK reply: Acknowledge (type=3), name=Unknown, dest=0x83, source=0x00, control=0x01, id=0x0000, msgid=0x0851, data=[]
Debug 1549454535.373 LLAC ACK: Acknowledge (type=3), name=Unknown, dest=0x00, source=0x84, control=0x01, id=0x0000, msgid=0x0852, data=[]
Debug 1549454535.373 LLAC ACK reply: Acknowledge (type=3), name=Unknown, dest=0x84, source=0x00, control=0x01, id=0x0000, msgid=0x0852, data=[]
Debug 1549454535.374 LLAC ACK: Acknowledge (type=3), name=Unknown, dest=0x00, source=0x85, control=0x01, id=0x0000, msgid=0x0853, data=[]
Debug 1549454535.374 LLAC ACK reply: Acknowledge (type=3), name=Unknown, dest=0x85, source=0x00, control=0x01, id=0x0000, msgid=0x0853, data=[]
Debug 1549454535.375 LLAC ACK: Acknowledge (type=3), name=Unknown, dest=0x00, source=0x86, control=0x01, id=0x0000, msgid=0x0854, data=[]
Debug 1549454535.375 LLAC ACK reply: Acknowledge (type=3), name=Unknown, dest=0x86, source=0x00, control=0x01, id=0x0000, msgid=0x0854, data=[]
Debug 1549454535.376 TBC releasing operative lock
Debug 1549454535.379 TBC acquiring operative lock
Debug 1549454535.379 TBC acquired operative lock
Info 1549454535.380 TBC:HOLD starting 5.000000s hold
Debug 1549454535.388 TBC acquiring unhold lock
Run 1549454535.394 Acquiring -run="20190205smp81-926" -stage=3 -cycle=1 -point=52 -Temperature=75.2028,75.2063,75.2016,75.2007,75.2031,75.2036
Time 1549454535.527 -elapsed=5558 -active=5545 -remaining=787
Debug 1549454535.638 Start XML:NEW S3-C1-T3-P52
Debug 1549454535.639 End XML:NEW S3-C1-T3-P52
Info 1549454535.641 Motor start m1 x1
Debug 1549454535.665 LLAC ACK: Acknowledge (type=3), name=Unknown, dest=0x00, source=0x91, control=0x01, id=0x0000, msgid=0x08AC, data=[]
Debug 1549454535.666 LLAC ACK reply: Acknowledge (type=3), name=Unknown, dest=0x91, source=0x00, control=0x01, id=0x0000, msgid=0x08AC, data=[]
Debug 1549454535.681 LLAC ACK: Acknowledge (type=3), name=Unknown, dest=0x00, source=0x91, control=0x01, id=0x0000, msgid=0x08AE, data=[]
Debug 1549454535.682 LLAC ACK reply: Acknowledge (type=3), name=Unknown, dest=0x91, source=0x00, control=0x01, id=0x0000, msgid=0x08AE, data=[]
Debug 1549454535.703 Start XML:NEW 3-1-3-52-m1-x1
Debug 1549454535.704 End XML:NEW 3-1-3-52-m1-x1
Info 1549454535.706 Motor end m1 x1
Info 1549454535.716 Emission Encoder -36 4500 Excitation Encoder -18 6750
Info 1549454535.717 Capture start m1 x1
Debug 1549454535.768 Start XML:IMAGe+ S03_C001_T03_P0052_M1_X1_E1.tiff {'blkID': '21', 'run': '20190205smp81-926', 'exposure': '60', 'excitationColor': 'x1', 'point': '0052', 'blockTemperature': '75.3191,75.3318,75.3291,75.3223,75.3126,75.3081', 'lampTemperature': '58.9814', 'lamp': '90', 'sampleVolume': '10', 'step': '03', 'emissionColor': 'm1', 'exposureIndex': '1', 'time': '1549454535.734', 'sampleTemperature': '75.2119,75.2154,75.2096,75.2094,75.2119,75.2113', 'stage': '03', 'coverTemperature': '105.034', 'cycle': '001'}
Debug 1549454535.769 End XML:IMAGe+ S03_C001_T03_P0052_M1_X1_E1.tiff {'blkID': '21', 'run': '20190205smp81-926', 'exposure': '60', 'excitationColor': 'x1', 'point': '0052', 'blockTemperature': '75.3191,75.3318,75.3291,75.3223,75.3126,75.3081', 'lampTemperature': '58.9814', 'lamp': '90', 'sampleVolume': '10', 'step': '03', 'emissionColor': 'm1', 'exposureIndex': '1', 'time': '1549454535.734', 'sampleTemperature': '75.2119,75.2154,75.2096,75.2094,75.2119,75.2113', 'stage': '03', 'coverTemperature': '105.034', 'cycle': '001'}
Debug 1549454535.782 CAMera:ACQuire start exposure
Temperature 1549454536.222 -sample=75.2,75.2,75.2,75.2,75.2,75.2 -heatsink=35.3 -cover=104.9 -block=75.3,75.3,75.3,75.3,75.3,75.3
LEDStatus 1549454536.330 Temperature:59.0167 Current:9.44516 Voltage:3.39928 JuncTemp:76.0245
Debug 1549454536.342 CAMera:ACQuire end exposure
Info 1549454536.358 Capture end m1 x1
Image 1549454536.361 -run='20190205smp81-926' -stage=3 -cycle=1 -step=3 -point=52  -emission=m1 -excitation=x1  -exposure=60 -lamp=90 -filepath='EXPERIMENTS:20190205smp81-926/apldbio/sds/images/S03_C001_T03_P0052_M1_X1_E1.tiff'
Info 1549454536.361 Capture start m1 x1
Debug 1549454536.420 Start XML:IMAGe+ S03_C001_T03_P0052_M1_X1_E2.tiff {'blkID': '21', 'run': '20190205smp81-926', 'exposure': '175', 'excitationColor': 'x1', 'point': '0052', 'blockTemperature': '75.3191,75.3318,75.3291,75.3223,75.3126,75.3081', 'lampTemperature': '58.9814', 'lamp': '90', 'sampleVolume': '10', 'step': '03', 'emissionColor': 'm1', 'exposureIndex': '2', 'time': '1549454536.379', 'sampleTemperature': '75.2119,75.2154,75.2096,75.2094,75.2119,75.2113', 'stage': '03', 'coverTemperature': '105.034', 'cycle': '001'}
Debug 1549454536.421 End XML:IMAGe+ S03_C001_T03_P0052_M1_X1_E2.tiff {'blkID': '21', 'run': '20190205smp81-926', 'exposure': '175', 'excitationColor': 'x1', 'point': '0052', 'blockTemperature': '75.3191,75.3318,75.3291,75.3223,75.3126,75.3081', 'lampTemperature': '58.9814', 'lamp': '90', 'sampleVolume': '10', 'step': '03', 'emissionColor': 'm1', 'exposureIndex': '2', 'time': '1549454536.379', 'sampleTemperature': '75.2119,75.2154,75.2096,75.2094,75.2119,75.2113', 'stage': '03', 'coverTemperature': '105.034', 'cycle': '001'}
Debug 1549454536.435 CAMera:ACQuire start exposure
Time 1549454536.525 -elapsed=5559 -active=5546 -remaining=786
Debug 1549454537.065 CAMera:ACQuire end exposure
Info 1549454537.087 Capture end m1 x1
Info 1549454537.094 Capture start m1 x1
Image 1549454537.136 -run='20190205smp81-926' -stage=3 -cycle=1 -step=3 -point=52  -emission=m1 -excitation=x1  -exposure=175 -lamp=90 -filepath='EXPERIMENTS:20190205smp81-926/apldbio/sds/images/S03_C001_T03_P0052_M1_X1_E2.tiff'
Debug 1549454537.149 Start XML:IMAGe+ S03_C001_T03_P0052_M1_X1_E3.tiff {'blkID': '21', 'run': '20190205smp81-926', 'exposure': '520', 'excitationColor': 'x1', 'point': '0052', 'blockTemperature': '75.3191,75.3318,75.3291,75.3223,75.3126,75.3081', 'lampTemperature': '58.9814', 'lamp': '90', 'sampleVolume': '10', 'step': '03', 'emissionColor': 'm1', 'exposureIndex': '3', 'time': '1549454537.114', 'sampleTemperature': '75.2119,75.2154,75.2096,75.2094,75.2119,75.2113', 'stage': '03', 'coverTemperature': '105.034', 'cycle': '001'}
Debug 1549454537.150 End XML:IMAGe+ S03_C001_T03_P0052_M1_X1_E3.tiff {'blkID': '21', 'run': '20190205smp81-926', 'exposure': '520', 'excitationColor': 'x1', 'point': '0052', 'blockTemperature': '75.3191,75.3318,75.3291,75.3223,75.3126,75.3081', 'lampTemperature': '58.9814', 'lamp': '90', 'sampleVolume': '10', 'step': '03', 'emissionColor': 'm1', 'exposureIndex': '3', 'time': '1549454537.114', 'sampleTemperature': '75.2119,75.2154,75.2096,75.2094,75.2119,75.2113', 'stage': '03', 'coverTemperature': '105.034', 'cycle': '001'}
Debug 1549454537.163 CAMera:ACQuire start exposure
Temperature 1549454537.222 -sample=75.3,75.3,75.3,75.3,75.3,75.3 -heatsink=35.2 -cover=105.0 -block=75.3,75.3,75.3,75.3,75.3,75.3
LEDStatus 1549454537.331 Temperature:59.0872 Current:9.4774 Voltage:3.39928 JuncTemp:76.0738
Time 1549454537.532 -elapsed=5560 -active=5547 -remaining=785
Debug 1549454537.992 CAMera:ACQuire end exposure
Info 1549454538.001 Capture end m1 x1
Image 1549454538.040 -run='20190205smp81-926' -stage=3 -cycle=1 -step=3 -point=52  -emission=m1 -excitation=x1  -exposure=520 -lamp=90 -filepath='EXPERIMENTS:20190205smp81-926/apldbio/sds/images/S03_C001_T03_P0052_M1_X1_E3.tiff'
Debug 1549454538.044 Start XML:WRITe+ 3-1-3-52-m1-x1 EXPERIMENTS:/20190205smp81-926/apldbio/sds//quant/3-1-3-52-m1-x1.xml
Debug 1549454538.063 End XML:WRITe+ 3-1-3-52-m1-x1 EXPERIMENTS:/20190205smp81-926/apldbio/sds//quant/3-1-3-52-m1-x1.xml
Debug 1549454538.065 Acquiring PA queue lock
Debug 1549454538.065 Acquired PA queue lock
Debug 1549454538.065 Released PA queue lock
Debug 1549454538.066 Acquiring palock[0] execution lock
Debug 1549454538.066 Acquired palock[0] execution lock
Temperature 1549454538.223 -sample=75.3,75.3,75.3,75.3,75.3,75.3 -heatsink=35.3 -cover=105.0 -block=75.3,75.3,75.3,75.3,75.3,75.3
LEDStatus 1549454538.333 Temperature:58.9814 Current:9.46665 Voltage:3.40139 JuncTemp:75.9962
Time 1549454538.527 -elapsed=5561 -active=5548 -remaining=784
Debug 1549454538.618 Released palock[0] execution lock
Preprocessing 1549454538.621 <quote.message>Input run configuration file: /data/vendor/IS/experiments/20190205smp81-926/apldbio/sds/quant/3-1-3-52-m1-x1.xml
Block Type:  96Wells
Finished read calibration files
...run ROI Quantitation
ROI Quantitation done in 0.070867 seconds 
Quant files saved in /data/vendor/IS/experiments/20190205smp81-926/apldbio/sds/quant
...run Preproc Quantitation task
Preproc Quantitation in 0.000364 seconds 
FilterData files saved in /data/vendor/IS/experiments/20190205smp81-926/apldbio/sds/filter
Success: Preprocessing ok
</quote.message>
Debug 1549454538.641 Start XML:FilterDATa+ S03_C001_T03_P0052_M1_X1_filterdata.xml {}
Debug 1549454538.642 End XML:FilterDATa+ S03_C001_T03_P0052_M1_X1_filterdata.xml {}
Debug 1549454538.652 Start XML:WRITe+ S3-C1-T3-P52 EXPERIMENTS:/20190205smp81-926/apldbio/sds//filter/3-1-3-52.xml
Debug 1549454538.659 End XML:WRITe+ S3-C1-T3-P52 EXPERIMENTS:/20190205smp81-926/apldbio/sds//filter/3-1-3-52.xml
Info 1549454538.664 Run ePA here for multicomponent. Ensured that dye are assigned
Debug 1549454538.666 Acquiring PA queue lock
Debug 1549454538.666 Acquired PA queue lock
Debug 1549454538.666 Released PA queue lock
Debug 1549454538.667 Acquiring palock[1] execution lock
Debug 1549454538.667 Acquired palock[1] execution lock
Debug 1549454539.181 Released palock[1] execution lock
Preprocessing 1549454539.183 <quote.message>Input run configuration file: /data/vendor/IS/experiments/20190205smp81-926/apldbio/sds/filter/3-1-3-52.xml
Block Type:  96Wells
...run Preproc MultiComponent task
Preproc MultiComponent in 0.005618 seconds 
MultiComponentData files saved in /data/vendor/IS/experiments/20190205smp81-926/apldbio/sds/multicomponent
Success: Preprocessing ok
</quote.message>
Run 1549454539.213 Collected -run="20190205smp81-926" -stage=3 -cycle=1 -step=3 -point=52
Debug 1549454539.221 TBC acquiring operative lock
Debug 1549454539.225 C: EXP:LIST? -verbose 20190205smp81-926/apldbio/sds/quant/S03_C001_T03_P0052*
Temperature 1549454539.224 -sample=75.3,75.3,75.3,75.3,75.3,75.3 -heatsink=35.4 -cover=104.9 -block=75.3,75.3,75.3,75.3,75.3,75.3
Debug 1549454539.242 <quote.message>S: OK EXP:LIST? -verbose 20190205smp81-926/apldbio/sds/quant/S03_C001_T03_P0052* <quote.reply>
s: "20190205smp81-926/apldbio/sds/quant/S03_C001_T03_P0052_M1_X1_E1.quant" -type=file -size=4201 -mtime=1549454538.59 -atime=1549454538.58 -ctime=1549454538.59
s: "20190205smp81-926/apldbio/sds/quant/S03_C001_T03_P0052_M1_X1_E2.quant" -type=file -size=4269 -mtime=1549454538.59 -atime=1549454538.59 -ctime=1549454538.59
s: "20190205smp81-926/apldbio/sds/quant/S03_C001_T03_P0052_M1_X1_E3.quant" -type=file -size=4349 -mtime=1549454538.59 -atime=1549454538.59 -ctime=1549454538.59
s: </quote.reply></quote.message>
Debug 1549454539.247 C: ACCess CONTROLLER
Info 1549454539.248 Access notification: [System] Access -sessionid=557 -level=Controller -exclusive=False
System 1549454539.249 Access -sessionid=557 -level=Controller -exclusive=False
Debug 1549454539.249 S: OK ACCess CONTROLLER
Debug 1549454539.274 C: FIL:COP EXPERIMENTS:20190205smp81-926/apldbio/sds/multicomponent/S03_C001_T03_P0052_multicomponentdata.xml PUBLIC_RUN_COMPLETE:working/20190205smp81-926/apldbio/sds/multicomponent/S03_C001_T03_P0052_multicomponentdata.xml
Debug 1549454539.280 S: OK FIL:COP EXPERIMENTS:20190205smp81-926/apldbio/sds/multicomponent/S03_C001_T03_P0052_multicomponentdata.xml PUBLIC_RUN_COMPLETE:working/20190205smp81-926/apldbio/sds/multicomponent/S03_C001_T03_P0052_multicomponentdata.xml
Debug 1549454539.284 C: ACCess OBSERVER
Info 1549454539.285 Access notification: [System] Access -sessionid=557 -level=Observer -exclusive=False
System 1549454539.286 Access -sessionid=557 -level=Observer -exclusive=False
Debug 1549454539.287 S: OK ACCess OBSERVER
Debug 1549454539.300 C: FIL:LIST? -verbose EXPERIMENTS:/20190205smp81-926/apldbio/sds/quant/S03_C001_T03_P0052_*E1.quant
Debug 1549454539.311 <quote.message>S: OK FIL:LIST? -verbose EXPERIMENTS:/20190205smp81-926/apldbio/sds/quant/S03_C001_T03_P0052_*E1.quant <quote.reply>
s: "experiments:20190205smp81-926/apldbio/sds/quant/S03_C001_T03_P0052_M1_X1_E1.quant" -type=file -size=4201 -mtime=1549454538.59 -atime=1549454538.58 -ctime=1549454538.59
s: </quote.reply></quote.message>
Debug 1549454539.319 C: ACCess CONTROLLER
Info 1549454539.320 Access notification: [System] Access -sessionid=557 -level=Controller -exclusive=False
System 1549454539.321 Access -sessionid=557 -level=Controller -exclusive=False
Debug 1549454539.322 S: OK ACCess CONTROLLER
LEDStatus 1549454539.333 Temperature:59.0167 Current:9.44516 Voltage:3.39928 JuncTemp:76.0895
Debug 1549454539.343 C: FIL:COP EXPERIMENTS:20190205smp81-926/apldbio/sds/quant/S03_C001_T03_P0052_M1_X1_E1.quant PUBLIC_RUN_COMPLETE:working/20190205smp81-926/apldbio/sds/quant/S03_C001_T03_P0052_M1_X1_E1.quant
Debug 1549454539.348 S: OK FIL:COP EXPERIMENTS:20190205smp81-926/apldbio/sds/quant/S03_C001_T03_P0052_M1_X1_E1.quant PUBLIC_RUN_COMPLETE:working/20190205smp81-926/apldbio/sds/quant/S03_C001_T03_P0052_M1_X1_E1.quant
Debug 1549454539.354 C: ACCess OBSERVER
Info 1549454539.355 Access notification: [System] Access -sessionid=557 -level=Observer -exclusive=False
System 1549454539.355 Access -sessionid=557 -level=Observer -exclusive=False
Debug 1549454539.356 S: OK ACCess OBSERVER
Debug 1549454539.433 C: EXP:READ? -encoding=plain 20190205smp81-926/apldbio/sds/quant/S03_C001_T03_P0052_M1_X1_E1.quant
Debug 1549454539.435 S: OK EXP:READ? -encoding=plain 20190205smp81-926/apldbio/sds/quant/S03_C001_T03_P0052_M1_X1_E1.quant
Debug 1549454539.439 C: EXP:READ? -encoding=plain 20190205smp81-926/apldbio/sds/quant/S03_C001_T03_P0052_M1_X1_E2.quant
Debug 1549454539.440 S: OK EXP:READ? -encoding=plain 20190205smp81-926/apldbio/sds/quant/S03_C001_T03_P0052_M1_X1_E2.quant
Debug 1549454539.443 C: EXP:READ? -encoding=plain 20190205smp81-926/apldbio/sds/quant/S03_C001_T03_P0052_M1_X1_E3.quant
Debug 1549454539.444 S: OK EXP:READ? -encoding=plain 20190205smp81-926/apldbio/sds/quant/S03_C001_T03_P0052_M1_X1_E3.quant
Time 1549454539.526 -elapsed=5562 -active=5549 -remaining=783
Debug 1549454539.570 C: ISTAT?
Debug 1549454539.584 S: OK ISTAT? Running
Temperature 1549454540.222 -sample=75.3,75.3,75.3,75.3,75.3,75.3 -heatsink=35.5 -cover=105.0 -block=75.3,75.3,75.3,75.3,75.3,75.3
LEDStatus 1549454540.331 Temperature:59.1225 Current:9.46665 Voltage:3.40139 JuncTemp:75.9839
Debug 1549454540.421 TBC _holding invoked.
Debug 1549454540.422 TBC acquired unhold lock
Debug 1549454540.423 TBC releasing operative lock
Debug 1549454540.423 TBC acquired operative lock
Info 1549454540.425 TBC:SETTing ramping "Zone1" from 75.3 to 75.6 (rate=4.503, timeout=60.0, msgid=0x0917)
Info 1549454540.426 TBC:SETTing ramping "Zone2" from 75.3 to 75.6 (rate=4.503, timeout=60.0, msgid=0x0918)
Info 1549454540.427 TBC:SETTing ramping "Zone3" from 75.3 to 75.6 (rate=4.503, timeout=60.0, msgid=0x0919)
Info 1549454540.427 TBC:SETTing ramping "Zone4" from 75.3 to 75.6 (rate=4.503, timeout=60.0, msgid=0x091A)
Info 1549454540.428 TBC:SETTing ramping "Zone5" from 75.3 to 75.6 (rate=4.503, timeout=60.0, msgid=0x091B)
Info 1549454540.429 TBC:SETTing ramping "Zone6" from 75.3 to 75.6 (rate=4.503, timeout=60.0, msgid=0x091C)
Time 1549454540.525 -elapsed=5563 -active=5550 -remaining=782
Temperature 1549454541.225 -sample=75.3,75.3,75.3,75.3,75.3,75.3 -heatsink=35.4 -cover=105.1 -block=75.4,75.4,75.4,75.4,75.4,75.4
LEDStatus 1549454541.331 Temperature:59.0167 Current:9.46665 Voltage:3.40562 JuncTemp:76.1972
Time 1549454541.532 -elapsed=5564 -active=5551 -remaining=781
Temperature 1549454542.225 -sample=75.4,75.4,75.4,75.4,75.4,75.4 -heatsink=35.2 -cover=105.1 -block=75.6,75.6,75.6,75.6,75.6,75.6
LEDStatus 1549454542.331 Temperature:58.9814 Current:9.46665 Voltage:3.4035 JuncTemp:76.0614
Time 1549454542.532 -elapsed=5565 -active=5552 -remaining=780
Temperature 1549454543.225 -sample=75.5,75.5,75.5,75.5,75.5,75.5 -heatsink=35.5 -cover=104.9 -block=75.6,75.6,75.6,75.6,75.6,75.6
LEDStatus 1549454543.331 Temperature:59.052 Current:9.48814 Voltage:3.39717 JuncTemp:76.0386
Debug 1549454543.468 LLAC ACK: Acknowledge (type=3), name=Unknown, dest=0x00, source=0x81, control=0x01, id=0x0000, msgid=0x0917, data=[]
Debug 1549454543.469 LLAC ACK reply: Acknowledge (type=3), name=Unknown, dest=0x81, source=0x00, control=0x01, id=0x0000, msgid=0x0917, data=[]
Debug 1549454543.471 LLAC ACK: Acknowledge (type=3), name=Unknown, dest=0x00, source=0x82, control=0x01, id=0x0000, msgid=0x0918, data=[]
Debug 1549454543.472 LLAC ACK reply: Acknowledge (type=3), name=Unknown, dest=0x82, source=0x00, control=0x01, id=0x0000, msgid=0x0918, data=[]
Debug 1549454543.473 LLAC ACK: Acknowledge (type=3), name=Unknown, dest=0x00, source=0x83, control=0x01, id=0x0000, msgid=0x0919, data=[]
Debug 1549454543.474 LLAC ACK reply: Acknowledge (type=3), name=Unknown, dest=0x83, source=0x00, control=0x01, id=0x0000, msgid=0x0919, data=[]
Debug 1549454543.475 LLAC ACK: Acknowledge (type=3), name=Unknown, dest=0x00, source=0x84, control=0x01, id=0x0000, msgid=0x091A, data=[]
Debug 1549454543.476 LLAC ACK reply: Acknowledge (type=3), name=Unknown, dest=0x84, source=0x00, control=0x01, id=0x0000, msgid=0x091A, data=[]
Debug 1549454543.477 LLAC ACK: Acknowledge (type=3), name=Unknown, dest=0x00, source=0x85, control=0x01, id=0x0000, msgid=0x091B, data=[]
Debug 1549454543.479 LLAC ACK reply: Acknowledge (type=3), name=Unknown, dest=0x85, source=0x00, control=0x01, id=0x0000, msgid=0x091B, data=[]
Debug 1549454543.480 LLAC ACK: Acknowledge (type=3), name=Unknown, dest=0x00, source=0x86, control=0x01, id=0x0000, msgid=0x091C, data=[]
Debug 1549454543.481 LLAC ACK reply: Acknowledge (type=3), name=Unknown, dest=0x86, source=0x00, control=0x01, id=0x0000, msgid=0x091C, data=[]
Debug 1549454543.482 TBC releasing operative lock
Debug 1549454543.489 TBC acquiring operative lock
Debug 1549454543.490 TBC acquired operative lock
Info 1549454543.492 TBC:HOLD starting 5.000000s hold
Debug 1549454543.503 TBC acquiring unhold lock
Run 1549454543.510 Acquiring -run="20190205smp81-926" -stage=3 -cycle=1 -point=53 -Temperature=75.5021,75.5061,75.5051,75.5021,75.5058,75.5056
Time 1549454543.542 -elapsed=5566 -active=5553 -remaining=779
Debug 1549454543.818 Start XML:NEW S3-C1-T3-P53
Debug 1549454543.819 End XML:NEW S3-C1-T3-P53
Info 1549454543.820 Motor start m1 x1
Debug 1549454543.856 LLAC ACK: Acknowledge (type=3), name=Unknown, dest=0x00, source=0x91, control=0x01, id=0x0000, msgid=0x0971, data=[]
Debug 1549454543.857 LLAC ACK reply: Acknowledge (type=3), name=Unknown, dest=0x91, source=0x00, control=0x01, id=0x0000, msgid=0x0971, data=[]
Debug 1549454543.862 LLAC ACK: Acknowledge (type=3), name=Unknown, dest=0x00, source=0x91, control=0x01, id=0x0000, msgid=0x0973, data=[]
Debug 1549454543.862 LLAC ACK reply: Acknowledge (type=3), name=Unknown, dest=0x91, source=0x00, control=0x01, id=0x0000, msgid=0x0973, data=[]
Debug 1549454543.884 Start XML:NEW 3-1-3-53-m1-x1
Debug 1549454543.885 End XML:NEW 3-1-3-53-m1-x1
Info 1549454543.887 Motor end m1 x1
Info 1549454543.897 Emission Encoder -36 4500 Excitation Encoder -18 6750
Info 1549454543.899 Capture start m1 x1
Debug 1549454543.948 Start XML:IMAGe+ S03_C001_T03_P0053_M1_X1_E1.tiff {'blkID': '21', 'run': '20190205smp81-926', 'exposure': '60', 'excitationColor': 'x1', 'point': '0053', 'blockTemperature': '75.6253,75.6322,75.6225,75.6226,75.6387,75.64', 'lampTemperature': '58.9814', 'lamp': '90', 'sampleVolume': '10', 'step': '03', 'emissionColor': 'm1', 'exposureIndex': '1', 'time': '1549454543.914', 'sampleTemperature': '75.5172,75.52,75.5165,75.5165,75.5186,75.5177', 'stage': '03', 'coverTemperature': '105.057', 'cycle': '001'}
Debug 1549454543.949 End XML:IMAGe+ S03_C001_T03_P0053_M1_X1_E1.tiff {'blkID': '21', 'run': '20190205smp81-926', 'exposure': '60', 'excitationColor': 'x1', 'point': '0053', 'blockTemperature': '75.6253,75.6322,75.6225,75.6226,75.6387,75.64', 'lampTemperature': '58.9814', 'lamp': '90', 'sampleVolume': '10', 'step': '03', 'emissionColor': 'm1', 'exposureIndex': '1', 'time': '1549454543.914', 'sampleTemperature': '75.5172,75.52,75.5165,75.5165,75.5186,75.5177', 'stage': '03', 'coverTemperature': '105.057', 'cycle': '001'}
Debug 1549454543.963 CAMera:ACQuire start exposure
Temperature 1549454544.222 -sample=75.5,75.5,75.5,75.5,75.5,75.5 -heatsink=35.2 -cover=105.0 -block=75.6,75.6,75.6,75.6,75.6,75.6
LEDStatus 1549454544.331 Temperature:58.9814 Current:9.48814 Voltage:3.40562 JuncTemp:76.0386
Time 1549454544.526 -elapsed=5567 -active=5554 -remaining=778
Debug 1549454544.528 CAMera:ACQuire end exposure
Info 1549454544.542 Capture end m1 x1
Info 1549454544.545 Capture start m1 x1
Image 1549454544.591 -run='20190205smp81-926' -stage=3 -cycle=1 -step=3 -point=53  -emission=m1 -excitation=x1  -exposure=60 -lamp=90 -filepath='EXPERIMENTS:20190205smp81-926/apldbio/sds/images/S03_C001_T03_P0053_M1_X1_E1.tiff'
Debug 1549454544.593 C: ISTAT?
Debug 1549454544.610 Start XML:IMAGe+ S03_C001_T03_P0053_M1_X1_E2.tiff {'blkID': '21', 'run': '20190205smp81-926', 'exposure': '175', 'excitationColor': 'x1', 'point': '0053', 'blockTemperature': '75.6253,75.6322,75.6225,75.6226,75.6387,75.64', 'lampTemperature': '58.9814', 'lamp': '90', 'sampleVolume': '10', 'step': '03', 'emissionColor': 'm1', 'exposureIndex': '2', 'time': '1549454544.564', 'sampleTemperature': '75.5172,75.52,75.5165,75.5165,75.5186,75.5177', 'stage': '03', 'coverTemperature': '105.057', 'cycle': '001'}
Debug 1549454544.611 End XML:IMAGe+ S03_C001_T03_P0053_M1_X1_E2.tiff {'blkID': '21', 'run': '20190205smp81-926', 'exposure': '175', 'excitationColor': 'x1', 'point': '0053', 'blockTemperature': '75.6253,75.6322,75.6225,75.6226,75.6387,75.64', 'lampTemperature': '58.9814', 'lamp': '90', 'sampleVolume': '10', 'step': '03', 'emissionColor': 'm1', 'exposureIndex': '2', 'time': '1549454544.564', 'sampleTemperature': '75.5172,75.52,75.5165,75.5165,75.5186,75.5177', 'stage': '03', 'coverTemperature': '105.057', 'cycle': '001'}
Debug 1549454544.626 CAMera:ACQuire start exposure
Debug 1549454544.635 S: OK ISTAT? Running
Temperature 1549454545.225 -sample=75.6,75.6,75.6,75.6,75.6,75.6 -heatsink=35.4 -cover=105.0 -block=75.6,75.6,75.6,75.6,75.6,75.6
Debug 1549454545.255 CAMera:ACQuire end exposure
Image 1549454545.274 -run='20190205smp81-926' -stage=3 -cycle=1 -step=3 -point=53  -emission=m1 -excitation=x1  -exposure=175 -lamp=90 -filepath='EXPERIMENTS:20190205smp81-926/apldbio/sds/images/S03_C001_T03_P0053_M1_X1_E2.tiff'
Info 1549454545.273 Capture end m1 x1
Info 1549454545.277 Capture start m1 x1
Debug 1549454545.338 Start XML:IMAGe+ S03_C001_T03_P0053_M1_X1_E3.tiff {'blkID': '21', 'run': '20190205smp81-926', 'exposure': '520', 'excitationColor': 'x1', 'point': '0053', 'blockTemperature': '75.6253,75.6322,75.6225,75.6226,75.6387,75.64', 'lampTemperature': '58.9814', 'lamp': '90', 'sampleVolume': '10', 'step': '03', 'emissionColor': 'm1', 'exposureIndex': '3', 'time': '1549454545.300', 'sampleTemperature': '75.5172,75.52,75.5165,75.5165,75.5186,75.5177', 'stage': '03', 'coverTemperature': '105.057', 'cycle': '001'}
Debug 1549454545.339 End XML:IMAGe+ S03_C001_T03_P0053_M1_X1_E3.tiff {'blkID': '21', 'run': '20190205smp81-926', 'exposure': '520', 'excitationColor': 'x1', 'point': '0053', 'blockTemperature': '75.6253,75.6322,75.6225,75.6226,75.6387,75.64', 'lampTemperature': '58.9814', 'lamp': '90', 'sampleVolume': '10', 'step': '03', 'emissionColor': 'm1', 'exposureIndex': '3', 'time': '1549454545.300', 'sampleTemperature': '75.5172,75.52,75.5165,75.5165,75.5186,75.5177', 'stage': '03', 'coverTemperature': '105.057', 'cycle': '001'}
Debug 1549454545.354 CAMera:ACQuire start exposure
LEDStatus 1549454545.357 Temperature:59.0872 Current:9.43441 Voltage:3.39506 JuncTemp:76.1073
Time 1549454545.532 -elapsed=5568 -active=5555 -remaining=777
Debug 1549454546.184 CAMera:ACQuire end exposure
Info 1549454546.207 Capture end m1 x1
Image 1549454546.227 -run='20190205smp81-926' -stage=3 -cycle=1 -step=3 -point=53  -emission=m1 -excitation=x1  -exposure=520 -lamp=90 -filepath='EXPERIMENTS:20190205smp81-926/apldbio/sds/images/S03_C001_T03_P0053_M1_X1_E3.tiff'
Debug 1549454546.236 Start XML:WRITe+ 3-1-3-53-m1-x1 EXPERIMENTS:/20190205smp81-926/apldbio/sds//quant/3-1-3-53-m1-x1.xml
Debug 1549454546.253 End XML:WRITe+ 3-1-3-53-m1-x1 EXPERIMENTS:/20190205smp81-926/apldbio/sds//quant/3-1-3-53-m1-x1.xml
Debug 1549454546.255 Acquiring PA queue lock
Debug 1549454546.256 Acquired PA queue lock
Debug 1549454546.256 Released PA queue lock
Debug 1549454546.256 Acquiring palock[0] execution lock
Debug 1549454546.257 Acquired palock[0] execution lock
Temperature 1549454546.223 -sample=75.6,75.6,75.6,75.6,75.6,75.6 -heatsink=35.2 -cover=105.0 -block=75.6,75.6,75.6,75.6,75.6,75.6
LEDStatus 1549454546.340 Temperature:58.9814 Current:9.43441 Voltage:3.4035 JuncTemp:76.0844
Time 1549454546.527 -elapsed=5569 -active=5556 -remaining=776
Debug 1549454546.797 Released palock[0] execution lock
Preprocessing 1549454546.799 <quote.message>Input run configuration file: /data/vendor/IS/experiments/20190205smp81-926/apldbio/sds/quant/3-1-3-53-m1-x1.xml
Block Type:  96Wells
Finished read calibration files
...run ROI Quantitation
ROI Quantitation done in 0.065296 seconds 
Quant files saved in /data/vendor/IS/experiments/20190205smp81-926/apldbio/sds/quant
...run Preproc Quantitation task
Preproc Quantitation in 0.000337 seconds 
FilterData files saved in /data/vendor/IS/experiments/20190205smp81-926/apldbio/sds/filter
Success: Preprocessing ok
</quote.message>
Debug 1549454546.818 Start XML:FilterDATa+ S03_C001_T03_P0053_M1_X1_filterdata.xml {}
Debug 1549454546.819 End XML:FilterDATa+ S03_C001_T03_P0053_M1_X1_filterdata.xml {}
Debug 1549454546.829 Start XML:WRITe+ S3-C1-T3-P53 EXPERIMENTS:/20190205smp81-926/apldbio/sds//filter/3-1-3-53.xml
Debug 1549454546.836 End XML:WRITe+ S3-C1-T3-P53 EXPERIMENTS:/20190205smp81-926/apldbio/sds//filter/3-1-3-53.xml
Info 1549454546.841 Run ePA here for multicomponent. Ensured that dye are assigned
Debug 1549454546.843 Acquiring PA queue lock
Debug 1549454546.843 Acquired PA queue lock
Debug 1549454546.844 Released PA queue lock
Debug 1549454546.844 Acquiring palock[1] execution lock
Debug 1549454546.844 Acquired palock[1] execution lock
Temperature 1549454547.223 -sample=75.6,75.6,75.6,75.6,75.6,75.6 -heatsink=35.3 -cover=105.0 -block=75.6,75.6,75.6,75.6,75.6,75.6
LEDStatus 1549454547.332 Temperature:58.9814 Current:9.48814 Voltage:3.40139 JuncTemp:76.0844
Debug 1549454547.368 Released palock[1] execution lock
Preprocessing 1549454547.370 <quote.message>Input run configuration file: /data/vendor/IS/experiments/20190205smp81-926/apldbio/sds/filter/3-1-3-53.xml
Block Type:  96Wells
...run Preproc MultiComponent task
Preproc MultiComponent in 0.005799 seconds 
MultiComponentData files saved in /data/vendor/IS/experiments/20190205smp81-926/apldbio/sds/multicomponent
Success: Preprocessing ok
</quote.message>
Run 1549454547.400 Collected -run="20190205smp81-926" -stage=3 -cycle=1 -step=3 -point=53
Debug 1549454547.409 TBC acquiring operative lock
Debug 1549454547.422 C: ACCess CONTROLLER
Info 1549454547.423 Access notification: [System] Access -sessionid=557 -level=Controller -exclusive=False
System 1549454547.424 Access -sessionid=557 -level=Controller -exclusive=False
Debug 1549454547.424 S: OK ACCess CONTROLLER
Debug 1549454547.446 C: EXP:LIST? -verbose 20190205smp81-926/apldbio/sds/quant/S03_C001_T03_P0053*
Debug 1549454547.450 C: FIL:COP EXPERIMENTS:20190205smp81-926/apldbio/sds/multicomponent/S03_C001_T03_P0053_multicomponentdata.xml PUBLIC_RUN_COMPLETE:working/20190205smp81-926/apldbio/sds/multicomponent/S03_C001_T03_P0053_multicomponentdata.xml
Debug 1549454547.461 S: OK FIL:COP EXPERIMENTS:20190205smp81-926/apldbio/sds/multicomponent/S03_C001_T03_P0053_multicomponentdata.xml PUBLIC_RUN_COMPLETE:working/20190205smp81-926/apldbio/sds/multicomponent/S03_C001_T03_P0053_multicomponentdata.xml
Debug 1549454547.463 <quote.message>S: OK EXP:LIST? -verbose 20190205smp81-926/apldbio/sds/quant/S03_C001_T03_P0053* <quote.reply>
s: "20190205smp81-926/apldbio/sds/quant/S03_C001_T03_P0053_M1_X1_E1.quant" -type=file -size=4197 -mtime=1549454546.77 -atime=1549454546.76 -ctime=1549454546.77
s: "20190205smp81-926/apldbio/sds/quant/S03_C001_T03_P0053_M1_X1_E2.quant" -type=file -size=4264 -mtime=1549454546.77 -atime=1549454546.77 -ctime=1549454546.77
s: "20190205smp81-926/apldbio/sds/quant/S03_C001_T03_P0053_M1_X1_E3.quant" -type=file -size=4345 -mtime=1549454546.77 -atime=1549454546.77 -ctime=1549454546.77
s: </quote.reply></quote.message>
Debug 1549454547.466 C: EXP:READ? -encoding=plain 20190205smp81-926/apldbio/sds/quant/S03_C001_T03_P0053_M1_X1_E1.quant
Debug 1549454547.467 S: OK EXP:READ? -encoding=plain 20190205smp81-926/apldbio/sds/quant/S03_C001_T03_P0053_M1_X1_E1.quant
Debug 1549454547.468 C: ACCess OBSERVER
Info 1549454547.469 Access notification: [System] Access -sessionid=557 -level=Observer -exclusive=False
System 1549454547.470 Access -sessionid=557 -level=Observer -exclusive=False
Debug 1549454547.471 S: OK ACCess OBSERVER
Debug 1549454547.483 C: FIL:LIST? -verbose EXPERIMENTS:/20190205smp81-926/apldbio/sds/quant/S03_C001_T03_P0053_*E1.quant
Debug 1549454547.495 <quote.message>S: OK FIL:LIST? -verbose EXPERIMENTS:/20190205smp81-926/apldbio/sds/quant/S03_C001_T03_P0053_*E1.quant <quote.reply>
s: "experiments:20190205smp81-926/apldbio/sds/quant/S03_C001_T03_P0053_M1_X1_E1.quant" -type=file -size=4197 -mtime=1549454546.77 -atime=1549454546.76 -ctime=1549454546.77
s: </quote.reply></quote.message>
Debug 1549454547.504 C: ACCess CONTROLLER
Info 1549454547.505 Access notification: [System] Access -sessionid=557 -level=Controller -exclusive=False
System 1549454547.506 Access -sessionid=557 -level=Controller -exclusive=False
Debug 1549454547.506 S: OK ACCess CONTROLLER
Time 1549454547.526 -elapsed=5570 -active=5557 -remaining=775
Debug 1549454547.529 C: FIL:COP EXPERIMENTS:20190205smp81-926/apldbio/sds/quant/S03_C001_T03_P0053_M1_X1_E1.quant PUBLIC_RUN_COMPLETE:working/20190205smp81-926/apldbio/sds/quant/S03_C001_T03_P0053_M1_X1_E1.quant
Debug 1549454547.535 S: OK FIL:COP EXPERIMENTS:20190205smp81-926/apldbio/sds/quant/S03_C001_T03_P0053_M1_X1_E1.quant PUBLIC_RUN_COMPLETE:working/20190205smp81-926/apldbio/sds/quant/S03_C001_T03_P0053_M1_X1_E1.quant
Debug 1549454547.573 C: ACCess OBSERVER
Info 1549454547.574 Access notification: [System] Access -sessionid=557 -level=Observer -exclusive=False
System 1549454547.575 Access -sessionid=557 -level=Observer -exclusive=False
Debug 1549454547.575 S: OK ACCess OBSERVER
Debug 1549454547.681 C: EXP:READ? -encoding=plain 20190205smp81-926/apldbio/sds/quant/S03_C001_T03_P0053_M1_X1_E2.quant
Debug 1549454547.682 S: OK EXP:READ? -encoding=plain 20190205smp81-926/apldbio/sds/quant/S03_C001_T03_P0053_M1_X1_E2.quant
Debug 1549454547.686 C: EXP:READ? -encoding=plain 20190205smp81-926/apldbio/sds/quant/S03_C001_T03_P0053_M1_X1_E3.quant
Debug 1549454547.687 S: OK EXP:READ? -encoding=plain 20190205smp81-926/apldbio/sds/quant/S03_C001_T03_P0053_M1_X1_E3.quant
Temperature 1549454548.224 -sample=75.6,75.6,75.6,75.6,75.6,75.6 -heatsink=35.4 -cover=105.0 -block=75.6,75.6,75.6,75.6,75.6,75.6
LEDStatus 1549454548.330 Temperature:59.052 Current:9.44516 Voltage:3.39717 JuncTemp:76.0808
Debug 1549454548.521 TBC _holding invoked.
Debug 1549454548.523 TBC acquired unhold lock
Debug 1549454548.525 TBC releasing operative lock
Time 1549454548.538 -elapsed=5571 -active=5558 -remaining=774
Debug 1549454548.539 TBC acquired operative lock
Info 1549454548.551 TBC:SETTing ramping "Zone1" from 75.6 to 75.9 (rate=4.503, timeout=60.0, msgid=0x09DC)
Info 1549454548.553 TBC:SETTing ramping "Zone2" from 75.6 to 75.9 (rate=4.503, timeout=60.0, msgid=0x09DD)
Info 1549454548.556 TBC:SETTing ramping "Zone3" from 75.6 to 75.9 (rate=4.503, timeout=60.0, msgid=0x09DE)
Info 1549454548.558 TBC:SETTing ramping "Zone4" from 75.6 to 75.9 (rate=4.503, timeout=60.0, msgid=0x09DF)
Info 1549454548.559 TBC:SETTing ramping "Zone5" from 75.6 to 75.9 (rate=4.503, timeout=60.0, msgid=0x09E0)
Info 1549454548.560 TBC:SETTing ramping "Zone6" from 75.6 to 75.9 (rate=4.503, timeout=60.0, msgid=0x09E1)
Temperature 1549454549.224 -sample=75.6,75.6,75.6,75.6,75.6,75.6 -heatsink=35.4 -cover=105.0 -block=75.7,75.7,75.7,75.7,75.7,75.7
LEDStatus 1549454549.331 Temperature:58.9814 Current:9.48814 Voltage:3.4035 JuncTemp:76.1919
Time 1549454549.532 -elapsed=5572 -active=5559 -remaining=773
Debug 1549454549.571 C: ISTAT?
Debug 1549454549.584 S: OK ISTAT? Running
Temperature 1549454550.224 -sample=75.7,75.7,75.7,75.7,75.7,75.7 -heatsink=35.4 -cover=105.0 -block=75.9,75.9,75.9,75.9,75.9,75.9
LEDStatus 1549454550.331 Temperature:59.0167 Current:9.45591 Voltage:3.40139 JuncTemp:76.1426
Time 1549454550.532 -elapsed=5573 -active=5560 -remaining=772
Temperature 1549454551.222 -sample=75.8,75.8,75.8,75.8,75.8,75.8 -heatsink=35.5 -cover=105.1 -block=75.9,75.9,75.9,75.9,75.9,75.9
LEDStatus 1549454551.330 Temperature:59.0167 Current:9.46665 Voltage:3.40562 JuncTemp:76.0686
Time 1549454551.532 -elapsed=5574 -active=5561 -remaining=771
Debug 1549454551.568 LLAC ACK: Acknowledge (type=3), name=Unknown, dest=0x00, source=0x81, control=0x01, id=0x0000, msgid=0x09DC, data=[]
Debug 1549454551.569 LLAC ACK reply: Acknowledge (type=3), name=Unknown, dest=0x81, source=0x00, control=0x01, id=0x0000, msgid=0x09DC, data=[]
Debug 1549454551.573 LLAC ACK: Acknowledge (type=3), name=Unknown, dest=0x00, source=0x82, control=0x01, id=0x0000, msgid=0x09DD, data=[]
Debug 1549454551.573 LLAC ACK reply: Acknowledge (type=3), name=Unknown, dest=0x82, source=0x00, control=0x01, id=0x0000, msgid=0x09DD, data=[]
Debug 1549454551.574 LLAC ACK: Acknowledge (type=3), name=Unknown, dest=0x00, source=0x83, control=0x01, id=0x0000, msgid=0x09DE, data=[]
Debug 1549454551.574 LLAC ACK reply: Acknowledge (type=3), name=Unknown, dest=0x83, source=0x00, control=0x01, id=0x0000, msgid=0x09DE, data=[]
Debug 1549454551.575 LLAC ACK: Acknowledge (type=3), name=Unknown, dest=0x00, source=0x84, control=0x01, id=0x0000, msgid=0x09DF, data=[]
Debug 1549454551.575 LLAC ACK reply: Acknowledge (type=3), name=Unknown, dest=0x84, source=0x00, control=0x01, id=0x0000, msgid=0x09DF, data=[]
Debug 1549454551.576 LLAC ACK: Acknowledge (type=3), name=Unknown, dest=0x00, source=0x85, control=0x01, id=0x0000, msgid=0x09E0, data=[]
Debug 1549454551.576 LLAC ACK reply: Acknowledge (type=3), name=Unknown, dest=0x85, source=0x00, control=0x01, id=0x0000, msgid=0x09E0, data=[]
Debug 1549454551.577 LLAC ACK: Acknowledge (type=3), name=Unknown, dest=0x00, source=0x86, control=0x01, id=0x0000, msgid=0x09E1, data=[]
Debug 1549454551.577 LLAC ACK reply: Acknowledge (type=3), name=Unknown, dest=0x86, source=0x00, control=0x01, id=0x0000, msgid=0x09E1, data=[]
Debug 1549454551.578 TBC releasing operative lock
Debug 1549454551.581 TBC acquiring operative lock
Debug 1549454551.581 TBC acquired operative lock
Info 1549454551.583 TBC:HOLD starting 5.000000s hold
Debug 1549454551.591 TBC acquiring unhold lock
Run 1549454551.597 Acquiring -run="20190205smp81-926" -stage=3 -cycle=1 -point=54 -Temperature=75.8015,75.8028,75.8021,75.8023,75.8022,75.8017
Debug 1549454551.915 Start XML:NEW S3-C1-T3-P54
Debug 1549454551.917 End XML:NEW S3-C1-T3-P54
Info 1549454551.918 Motor start m1 x1
Debug 1549454551.942 LLAC ACK: Acknowledge (type=3), name=Unknown, dest=0x00, source=0x91, control=0x01, id=0x0000, msgid=0x0A36, data=[]
Debug 1549454551.942 LLAC ACK reply: Acknowledge (type=3), name=Unknown, dest=0x91, source=0x00, control=0x01, id=0x0000, msgid=0x0A36, data=[]
Debug 1549454551.958 LLAC ACK: Acknowledge (type=3), name=Unknown, dest=0x00, source=0x91, control=0x01, id=0x0000, msgid=0x0A38, data=[]
Debug 1549454551.958 LLAC ACK reply: Acknowledge (type=3), name=Unknown, dest=0x91, source=0x00, control=0x01, id=0x0000, msgid=0x0A38, data=[]
Debug 1549454551.979 Start XML:NEW 3-1-3-54-m1-x1
Debug 1549454551.980 End XML:NEW 3-1-3-54-m1-x1
Info 1549454551.982 Motor end m1 x1
Info 1549454551.991 Emission Encoder -36 4500 Excitation Encoder -18 6750
Info 1549454551.993 Capture start m1 x1
Debug 1549454552.042 Start XML:IMAGe+ S03_C001_T03_P0054_M1_X1_E1.tiff {'blkID': '21', 'run': '20190205smp81-926', 'exposure': '60', 'excitationColor': 'x1', 'point': '0054', 'blockTemperature': '75.9166,75.9205,75.9235,75.9307,75.9102,75.9296', 'lampTemperature': '59.0872', 'lamp': '90', 'sampleVolume': '10', 'step': '03', 'emissionColor': 'm1', 'exposureIndex': '1', 'time': '1549454552.009', 'sampleTemperature': '75.8171,75.8173,75.8159,75.8164,75.817,75.8169', 'stage': '03', 'coverTemperature': '104.989', 'cycle': '001'}
Debug 1549454552.042 End XML:IMAGe+ S03_C001_T03_P0054_M1_X1_E1.tiff {'blkID': '21', 'run': '20190205smp81-926', 'exposure': '60', 'excitationColor': 'x1', 'point': '0054', 'blockTemperature': '75.9166,75.9205,75.9235,75.9307,75.9102,75.9296', 'lampTemperature': '59.0872', 'lamp': '90', 'sampleVolume': '10', 'step': '03', 'emissionColor': 'm1', 'exposureIndex': '1', 'time': '1549454552.009', 'sampleTemperature': '75.8171,75.8173,75.8159,75.8164,75.817,75.8169', 'stage': '03', 'coverTemperature': '104.989', 'cycle': '001'}
Debug 1549454552.056 CAMera:ACQuire start exposure
Temperature 1549454552.222 -sample=75.8,75.8,75.8,75.8,75.8,75.8 -heatsink=35.5 -cover=105.0 -block=75.9,75.9,75.9,75.9,75.9,75.9
LEDStatus 1549454552.331 Temperature:58.9814 Current:9.44516 Voltage:3.39928 JuncTemp:76.1373
Time 1549454552.525 -elapsed=5575 -active=5562 -remaining=770
Debug 1549454552.612 CAMera:ACQuire end exposure
Info 1549454552.620 Capture end m1 x1
Info 1549454552.624 Capture start m1 x1
Debug 1549454552.675 Start XML:IMAGe+ S03_C001_T03_P0054_M1_X1_E2.tiff {'blkID': '21', 'run': '20190205smp81-926', 'exposure': '175', 'excitationColor': 'x1', 'point': '0054', 'blockTemperature': '75.9166,75.9205,75.9235,75.9307,75.9102,75.9296', 'lampTemperature': '59.0872', 'lamp': '90', 'sampleVolume': '10', 'step': '03', 'emissionColor': 'm1', 'exposureIndex': '2', 'time': '1549454552.640', 'sampleTemperature': '75.8171,75.8173,75.8159,75.8164,75.817,75.8169', 'stage': '03', 'coverTemperature': '104.989', 'cycle': '001'}
Debug 1549454552.676 End XML:IMAGe+ S03_C001_T03_P0054_M1_X1_E2.tiff {'blkID': '21', 'run': '20190205smp81-926', 'exposure': '175', 'excitationColor': 'x1', 'point': '0054', 'blockTemperature': '75.9166,75.9205,75.9235,75.9307,75.9102,75.9296', 'lampTemperature': '59.0872', 'lamp': '90', 'sampleVolume': '10', 'step': '03', 'emissionColor': 'm1', 'exposureIndex': '2', 'time': '1549454552.640', 'sampleTemperature': '75.8171,75.8173,75.8159,75.8164,75.817,75.8169', 'stage': '03', 'coverTemperature': '104.989', 'cycle': '001'}
Debug 1549454552.691 CAMera:ACQuire start exposure
Image 1549454552.691 -run='20190205smp81-926' -stage=3 -cycle=1 -step=3 -point=54  -emission=m1 -excitation=x1  -exposure=60 -lamp=90 -filepath='EXPERIMENTS:20190205smp81-926/apldbio/sds/images/S03_C001_T03_P0054_M1_X1_E1.tiff'
Temperature 1549454553.225 -sample=75.9,75.9,75.9,75.9,75.9,75.9 -heatsink=35.6 -cover=105.1 -block=75.9,75.9,75.9,75.9,75.9,75.9
Debug 1549454553.312 CAMera:ACQuire end exposure
Info 1549454553.325 Capture end m1 x1
Image 1549454553.330 -run='20190205smp81-926' -stage=3 -cycle=1 -step=3 -point=54  -emission=m1 -excitation=x1  -exposure=175 -lamp=90 -filepath='EXPERIMENTS:20190205smp81-926/apldbio/sds/images/S03_C001_T03_P0054_M1_X1_E2.tiff'
Info 1549454553.328 Capture start m1 x1
LEDStatus 1549454553.386 Temperature:59.0167 Current:9.46665 Voltage:3.4035 JuncTemp:76.132
Debug 1549454553.392 Start XML:IMAGe+ S03_C001_T03_P0054_M1_X1_E3.tiff {'blkID': '21', 'run': '20190205smp81-926', 'exposure': '520', 'excitationColor': 'x1', 'point': '0054', 'blockTemperature': '75.9166,75.9205,75.9235,75.9307,75.9102,75.9296', 'lampTemperature': '59.0872', 'lamp': '90', 'sampleVolume': '10', 'step': '03', 'emissionColor': 'm1', 'exposureIndex': '3', 'time': '1549454553.352', 'sampleTemperature': '75.8171,75.8173,75.8159,75.8164,75.817,75.8169', 'stage': '03', 'coverTemperature': '104.989', 'cycle': '001'}
Debug 1549454553.393 End XML:IMAGe+ S03_C001_T03_P0054_M1_X1_E3.tiff {'blkID': '21', 'run': '20190205smp81-926', 'exposure': '520', 'excitationColor': 'x1', 'point': '0054', 'blockTemperature': '75.9166,75.9205,75.9235,75.9307,75.9102,75.9296', 'lampTemperature': '59.0872', 'lamp': '90', 'sampleVolume': '10', 'step': '03', 'emissionColor': 'm1', 'exposureIndex': '3', 'time': '1549454553.352', 'sampleTemperature': '75.8171,75.8173,75.8159,75.8164,75.817,75.8169', 'stage': '03', 'coverTemperature': '104.989', 'cycle': '001'}
Debug 1549454553.407 CAMera:ACQuire start exposure
Time 1549454553.525 -elapsed=5576 -active=5563 -remaining=769
Temperature 1549454554.225 -sample=75.9,75.9,75.9,75.9,75.9,75.9 -heatsink=35.3 -cover=105.0 -block=75.9,75.9,75.9,75.9,75.9,75.9
Debug 1549454554.233 CAMera:ACQuire end exposure
Info 1549454554.243 Capture end m1 x1
Image 1549454554.264 -run='20190205smp81-926' -stage=3 -cycle=1 -step=3 -point=54  -emission=m1 -excitation=x1  -exposure=520 -lamp=90 -filepath='EXPERIMENTS:20190205smp81-926/apldbio/sds/images/S03_C001_T03_P0054_M1_X1_E3.tiff'
Debug 1549454554.269 Start XML:WRITe+ 3-1-3-54-m1-x1 EXPERIMENTS:/20190205smp81-926/apldbio/sds//quant/3-1-3-54-m1-x1.xml
Debug 1549454554.293 End XML:WRITe+ 3-1-3-54-m1-x1 EXPERIMENTS:/20190205smp81-926/apldbio/sds//quant/3-1-3-54-m1-x1.xml
Debug 1549454554.295 Acquiring PA queue lock
Debug 1549454554.296 Acquired PA queue lock
Debug 1549454554.296 Released PA queue lock
Debug 1549454554.297 Acquiring palock[0] execution lock
Debug 1549454554.297 Acquired palock[0] execution lock
LEDStatus 1549454554.335 Temperature:58.9462 Current:9.48814 Voltage:3.39717 JuncTemp:76.102
Time 1549454554.528 -elapsed=5577 -active=5564 -remaining=768
Debug 1549454554.572 C: ISTAT?
Debug 1549454554.595 S: OK ISTAT? Running
Debug 1549454554.834 Released palock[0] execution lock
Preprocessing 1549454554.836 <quote.message>Input run configuration file: /data/vendor/IS/experiments/20190205smp81-926/apldbio/sds/quant/3-1-3-54-m1-x1.xml
Block Type:  96Wells
Finished read calibration files
...run ROI Quantitation
ROI Quantitation done in 0.065399 seconds 
Quant files saved in /data/vendor/IS/experiments/20190205smp81-926/apldbio/sds/quant
...run Preproc Quantitation task
Preproc Quantitation in 0.000347 seconds 
FilterData files saved in /data/vendor/IS/experiments/20190205smp81-926/apldbio/sds/filter
Success: Preprocessing ok
</quote.message>
Debug 1549454554.855 Start XML:FilterDATa+ S03_C001_T03_P0054_M1_X1_filterdata.xml {}
Debug 1549454554.855 End XML:FilterDATa+ S03_C001_T03_P0054_M1_X1_filterdata.xml {}
Debug 1549454554.866 Start XML:WRITe+ S3-C1-T3-P54 EXPERIMENTS:/20190205smp81-926/apldbio/sds//filter/3-1-3-54.xml
Debug 1549454554.873 End XML:WRITe+ S3-C1-T3-P54 EXPERIMENTS:/20190205smp81-926/apldbio/sds//filter/3-1-3-54.xml
Info 1549454554.877 Run ePA here for multicomponent. Ensured that dye are assigned
Debug 1549454554.879 Acquiring PA queue lock
Debug 1549454554.880 Acquired PA queue lock
Debug 1549454554.880 Released PA queue lock
Debug 1549454554.881 Acquiring palock[1] execution lock
Debug 1549454554.881 Acquired palock[1] execution lock
Temperature 1549454555.223 -sample=75.9,75.9,75.9,75.9,75.9,75.9 -heatsink=35.2 -cover=105.0 -block=75.9,75.9,75.9,75.9,75.9,75.9
LEDStatus 1549454555.335 Temperature:59.0167 Current:9.46665 Voltage:3.40562 JuncTemp:76.0929
Debug 1549454555.429 Released palock[1] execution lock
Preprocessing 1549454555.432 <quote.message>Input run configuration file: /data/vendor/IS/experiments/20190205smp81-926/apldbio/sds/filter/3-1-3-54.xml
Block Type:  96Wells
...run Preproc MultiComponent task
Preproc MultiComponent in 0.005799 seconds 
MultiComponentData files saved in /data/vendor/IS/experiments/20190205smp81-926/apldbio/sds/multicomponent
Success: Preprocessing ok
</quote.message>
Run 1549454555.462 Collected -run="20190205smp81-926" -stage=3 -cycle=1 -step=3 -point=54
Debug 1549454555.470 TBC acquiring operative lock
Debug 1549454555.473 C: EXP:LIST? -verbose 20190205smp81-926/apldbio/sds/quant/S03_C001_T03_P0054*
Debug 1549454555.486 <quote.message>S: OK EXP:LIST? -verbose 20190205smp81-926/apldbio/sds/quant/S03_C001_T03_P0054* <quote.reply>
s: "20190205smp81-926/apldbio/sds/quant/S03_C001_T03_P0054_M1_X1_E1.quant" -type=file -size=4200 -mtime=1549454554.8 -atime=1549454554.8 -ctime=1549454554.8
s: "20190205smp81-926/apldbio/sds/quant/S03_C001_T03_P0054_M1_X1_E2.quant" -type=file -size=4267 -mtime=1549454554.81 -atime=1549454554.8 -ctime=1549454554.81
s: "20190205smp81-926/apldbio/sds/quant/S03_C001_T03_P0054_M1_X1_E3.quant" -type=file -size=4348 -mtime=1549454554.81 -atime=1549454554.81 -ctime=1549454554.81
s: </quote.reply></quote.message>
Debug 1549454555.488 C: EXP:READ? -encoding=plain 20190205smp81-926/apldbio/sds/quant/S03_C001_T03_P0054_M1_X1_E1.quant
Debug 1549454555.490 S: OK EXP:READ? -encoding=plain 20190205smp81-926/apldbio/sds/quant/S03_C001_T03_P0054_M1_X1_E1.quant
Debug 1549454555.494 C: EXP:READ? -encoding=plain 20190205smp81-926/apldbio/sds/quant/S03_C001_T03_P0054_M1_X1_E2.quant
Debug 1549454555.496 C: ACCess CONTROLLER
Debug 1549454555.497 S: OK EXP:READ? -encoding=plain 20190205smp81-926/apldbio/sds/quant/S03_C001_T03_P0054_M1_X1_E2.quant
Info 1549454555.497 Access notification: [System] Access -sessionid=557 -level=Controller -exclusive=False
System 1549454555.499 Access -sessionid=557 -level=Controller -exclusive=False
Debug 1549454555.499 S: OK ACCess CONTROLLER
Debug 1549454555.503 C: EXP:READ? -encoding=plain 20190205smp81-926/apldbio/sds/quant/S03_C001_T03_P0054_M1_X1_E3.quant
Debug 1549454555.505 S: OK EXP:READ? -encoding=plain 20190205smp81-926/apldbio/sds/quant/S03_C001_T03_P0054_M1_X1_E3.quant
Time 1549454555.526 -elapsed=5578 -active=5565 -remaining=767
Debug 1549454555.532 C: FIL:COP EXPERIMENTS:20190205smp81-926/apldbio/sds/multicomponent/S03_C001_T03_P0054_multicomponentdata.xml PUBLIC_RUN_COMPLETE:working/20190205smp81-926/apldbio/sds/multicomponent/S03_C001_T03_P0054_multicomponentdata.xml
Debug 1549454555.537 S: OK FIL:COP EXPERIMENTS:20190205smp81-926/apldbio/sds/multicomponent/S03_C001_T03_P0054_multicomponentdata.xml PUBLIC_RUN_COMPLETE:working/20190205smp81-926/apldbio/sds/multicomponent/S03_C001_T03_P0054_multicomponentdata.xml
Debug 1549454555.573 C: ACCess OBSERVER
Info 1549454555.574 Access notification: [System] Access -sessionid=557 -level=Observer -exclusive=False
System 1549454555.575 Access -sessionid=557 -level=Observer -exclusive=False
Debug 1549454555.575 S: OK ACCess OBSERVER
Debug 1549454555.589 C: FIL:LIST? -verbose EXPERIMENTS:/20190205smp81-926/apldbio/sds/quant/S03_C001_T03_P0054_*E1.quant
Debug 1549454555.600 <quote.message>S: OK FIL:LIST? -verbose EXPERIMENTS:/20190205smp81-926/apldbio/sds/quant/S03_C001_T03_P0054_*E1.quant <quote.reply>
s: "experiments:20190205smp81-926/apldbio/sds/quant/S03_C001_T03_P0054_M1_X1_E1.quant" -type=file -size=4200 -mtime=1549454554.8 -atime=1549454554.8 -ctime=1549454554.8
s: </quote.reply></quote.message>
Debug 1549454555.611 C: ACCess CONTROLLER
Info 1549454555.612 Access notification: [System] Access -sessionid=557 -level=Controller -exclusive=False
System 1549454555.613 Access -sessionid=557 -level=Controller -exclusive=False
Debug 1549454555.613 S: OK ACCess CONTROLLER
Debug 1549454555.634 C: FIL:COP EXPERIMENTS:20190205smp81-926/apldbio/sds/quant/S03_C001_T03_P0054_M1_X1_E1.quant PUBLIC_RUN_COMPLETE:working/20190205smp81-926/apldbio/sds/quant/S03_C001_T03_P0054_M1_X1_E1.quant
Debug 1549454555.640 S: OK FIL:COP EXPERIMENTS:20190205smp81-926/apldbio/sds/quant/S03_C001_T03_P0054_M1_X1_E1.quant PUBLIC_RUN_COMPLETE:working/20190205smp81-926/apldbio/sds/quant/S03_C001_T03_P0054_M1_X1_E1.quant
Debug 1549454555.645 C: ACCess OBSERVER
Info 1549454555.646 Access notification: [System] Access -sessionid=557 -level=Observer -exclusive=False
System 1549454555.646 Access -sessionid=557 -level=Observer -exclusive=False
Debug 1549454555.647 S: OK ACCess OBSERVER
Temperature 1549454556.222 -sample=75.9,75.9,75.9,75.9,75.9,75.9 -heatsink=35.4 -cover=105.0 -block=75.9,75.9,75.9,75.9,75.9,75.9
LEDStatus 1549454556.331 Temperature:59.0167 Current:9.46665 Voltage:3.4035 JuncTemp:76.1497
Time 1549454556.525 -elapsed=5579 -active=5566 -remaining=766
Debug 1549454556.621 TBC _holding invoked.
Debug 1549454556.622 TBC acquired unhold lock
Debug 1549454556.623 TBC releasing operative lock
Debug 1549454556.624 TBC acquired operative lock
Info 1549454556.626 TBC:SETTing ramping "Zone1" from 75.9 to 76.2 (rate=4.503, timeout=60.0, msgid=0x0AA1)
Info 1549454556.627 TBC:SETTing ramping "Zone2" from 75.9 to 76.2 (rate=4.503, timeout=60.0, msgid=0x0AA2)
Info 1549454556.627 TBC:SETTing ramping "Zone3" from 75.9 to 76.2 (rate=4.503, timeout=60.0, msgid=0x0AA3)
Info 1549454556.628 TBC:SETTing ramping "Zone4" from 75.9 to 76.2 (rate=4.503, timeout=60.0, msgid=0x0AA4)
Info 1549454556.629 TBC:SETTing ramping "Zone5" from 75.9 to 76.2 (rate=4.503, timeout=60.0, msgid=0x0AA5)
Info 1549454556.630 TBC:SETTing ramping "Zone6" from 75.9 to 76.2 (rate=4.503, timeout=60.0, msgid=0x0AA6)
Temperature 1549454557.222 -sample=75.9,75.9,75.9,75.9,75.9,75.9 -heatsink=35.2 -cover=105.0 -block=76.0,76.0,76.0,76.0,76.0,75.9
LEDStatus 1549454557.331 Temperature:59.1225 Current:9.4774 Voltage:3.40562 JuncTemp:76.1355
Time 1549454557.532 -elapsed=5580 -active=5567 -remaining=765
Temperature 1549454558.222 -sample=76.0,76.0,76.0,76.0,76.0,76.0 -heatsink=35.4 -cover=104.9 -block=76.2,76.2,76.2,76.2,76.2,76.2
LEDStatus 1549454558.331 Temperature:59.0167 Current:9.43441 Voltage:3.40139 JuncTemp:76.1531
Time 1549454558.532 -elapsed=5581 -active=5568 -remaining=764
Temperature 1549454559.225 -sample=76.1,76.1,76.1,76.1,76.1,76.1 -heatsink=35.4 -cover=105.0 -block=76.2,76.2,76.2,76.2,76.2,76.2
LEDStatus 1549454559.331 Temperature:58.9814 Current:9.48814 Voltage:3.40562 JuncTemp:76.1197
Time 1549454559.532 -elapsed=5582 -active=5569 -remaining=763
Debug 1549454559.572 C: ISTAT?
Debug 1549454559.585 S: OK ISTAT? Running
Debug 1549454559.664 LLAC ACK: Acknowledge (type=3), name=Unknown, dest=0x00, source=0x81, control=0x01, id=0x0000, msgid=0x0AA1, data=[]
Debug 1549454559.665 LLAC ACK reply: Acknowledge (type=3), name=Unknown, dest=0x81, source=0x00, control=0x01, id=0x0000, msgid=0x0AA1, data=[]
Debug 1549454559.665 LLAC ACK: Acknowledge (type=3), name=Unknown, dest=0x00, source=0x82, control=0x01, id=0x0000, msgid=0x0AA2, data=[]
Debug 1549454559.666 LLAC ACK reply: Acknowledge (type=3), name=Unknown, dest=0x82, source=0x00, control=0x01, id=0x0000, msgid=0x0AA2, data=[]
Debug 1549454559.666 LLAC ACK: Acknowledge (type=3), name=Unknown, dest=0x00, source=0x83, control=0x01, id=0x0000, msgid=0x0AA3, data=[]
Debug 1549454559.667 LLAC ACK reply: Acknowledge (type=3), name=Unknown, dest=0x83, source=0x00, control=0x01, id=0x0000, msgid=0x0AA3, data=[]
Debug 1549454559.667 LLAC ACK: Acknowledge (type=3), name=Unknown, dest=0x00, source=0x84, control=0x01, id=0x0000, msgid=0x0AA4, data=[]
Debug 1549454559.667 LLAC ACK reply: Acknowledge (type=3), name=Unknown, dest=0x84, source=0x00, control=0x01, id=0x0000, msgid=0x0AA4, data=[]
Debug 1549454559.668 LLAC ACK: Acknowledge (type=3), name=Unknown, dest=0x00, source=0x85, control=0x01, id=0x0000, msgid=0x0AA5, data=[]
Debug 1549454559.668 LLAC ACK reply: Acknowledge (type=3), name=Unknown, dest=0x85, source=0x00, control=0x01, id=0x0000, msgid=0x0AA5, data=[]
Debug 1549454559.683 LLAC ACK: Acknowledge (type=3), name=Unknown, dest=0x00, source=0x86, control=0x01, id=0x0000, msgid=0x0AA6, data=[]
Debug 1549454559.684 LLAC ACK reply: Acknowledge (type=3), name=Unknown, dest=0x86, source=0x00, control=0x01, id=0x0000, msgid=0x0AA6, data=[]
Debug 1549454559.684 TBC releasing operative lock
Debug 1549454559.687 TBC acquiring operative lock
Debug 1549454559.687 TBC acquired operative lock
Info 1549454559.689 TBC:HOLD starting 5.000000s hold
Debug 1549454559.696 TBC acquiring unhold lock
Run 1549454559.702 Acquiring -run="20190205smp81-926" -stage=3 -cycle=1 -point=55 -Temperature=76.1015,76.1049,76.1042,76.1011,76.1011,76.1009
Debug 1549454559.920 Start XML:NEW S3-C1-T3-P55
Debug 1549454559.921 End XML:NEW S3-C1-T3-P55
Info 1549454559.923 Motor start m1 x1
Debug 1549454559.946 LLAC ACK: Acknowledge (type=3), name=Unknown, dest=0x00, source=0x91, control=0x01, id=0x0000, msgid=0x0AFB, data=[]
Debug 1549454559.947 LLAC ACK reply: Acknowledge (type=3), name=Unknown, dest=0x91, source=0x00, control=0x01, id=0x0000, msgid=0x0AFB, data=[]
Debug 1549454559.962 LLAC ACK: Acknowledge (type=3), name=Unknown, dest=0x00, source=0x91, control=0x01, id=0x0000, msgid=0x0AFD, data=[]
Debug 1549454559.962 LLAC ACK reply: Acknowledge (type=3), name=Unknown, dest=0x91, source=0x00, control=0x01, id=0x0000, msgid=0x0AFD, data=[]
Debug 1549454559.982 Start XML:NEW 3-1-3-55-m1-x1
Debug 1549454559.983 End XML:NEW 3-1-3-55-m1-x1
Info 1549454559.985 Motor end m1 x1
Info 1549454559.995 Emission Encoder -36 4500 Excitation Encoder -18 6750
Info 1549454559.996 Capture start m1 x1
Debug 1549454560.045 Start XML:IMAGe+ S03_C001_T03_P0055_M1_X1_E1.tiff {'blkID': '21', 'run': '20190205smp81-926', 'exposure': '60', 'excitationColor': 'x1', 'point': '0055', 'blockTemperature': '76.248,76.224,76.2145,76.2312,76.2289,76.2292', 'lampTemperature': '58.9814', 'lamp': '90', 'sampleVolume': '10', 'step': '03', 'emissionColor': 'm1', 'exposureIndex': '1', 'time': '1549454560.012', 'sampleTemperature': '76.111,76.1141,76.1098,76.1098,76.1109,76.1102', 'stage': '03', 'coverTemperature': '104.966', 'cycle': '001'}
Debug 1549454560.046 End XML:IMAGe+ S03_C001_T03_P0055_M1_X1_E1.tiff {'blkID': '21', 'run': '20190205smp81-926', 'exposure': '60', 'excitationColor': 'x1', 'point': '0055', 'blockTemperature': '76.248,76.224,76.2145,76.2312,76.2289,76.2292', 'lampTemperature': '58.9814', 'lamp': '90', 'sampleVolume': '10', 'step': '03', 'emissionColor': 'm1', 'exposureIndex': '1', 'time': '1549454560.012', 'sampleTemperature': '76.111,76.1141,76.1098,76.1098,76.1109,76.1102', 'stage': '03', 'coverTemperature': '104.966', 'cycle': '001'}
Debug 1549454560.060 CAMera:ACQuire start exposure
Temperature 1549454560.222 -sample=76.1,76.1,76.1,76.1,76.1,76.1 -heatsink=35.4 -cover=105.0 -block=76.2,76.2,76.2,76.2,76.2,76.2
LEDStatus 1549454560.331 Temperature:59.1225 Current:9.45591 Voltage:3.39928 JuncTemp:76.2008
Time 1549454560.526 -elapsed=5583 -active=5570 -remaining=762
Debug 1549454560.614 CAMera:ACQuire end exposure
Info 1549454560.622 Capture end m1 x1
Info 1549454560.625 Capture start m1 x1
Debug 1549454560.677 Start XML:IMAGe+ S03_C001_T03_P0055_M1_X1_E2.tiff {'blkID': '21', 'run': '20190205smp81-926', 'exposure': '175', 'excitationColor': 'x1', 'point': '0055', 'blockTemperature': '76.248,76.224,76.2145,76.2312,76.2289,76.2292', 'lampTemperature': '58.9814', 'lamp': '90', 'sampleVolume': '10', 'step': '03', 'emissionColor': 'm1', 'exposureIndex': '2', 'time': '1549454560.642', 'sampleTemperature': '76.111,76.1141,76.1098,76.1098,76.1109,76.1102', 'stage': '03', 'coverTemperature': '104.966', 'cycle': '001'}
Debug 1549454560.678 End XML:IMAGe+ S03_C001_T03_P0055_M1_X1_E2.tiff {'blkID': '21', 'run': '20190205smp81-926', 'exposure': '175', 'excitationColor': 'x1', 'point': '0055', 'blockTemperature': '76.248,76.224,76.2145,76.2312,76.2289,76.2292', 'lampTemperature': '58.9814', 'lamp': '90', 'sampleVolume': '10', 'step': '03', 'emissionColor': 'm1', 'exposureIndex': '2', 'time': '1549454560.642', 'sampleTemperature': '76.111,76.1141,76.1098,76.1098,76.1109,76.1102', 'stage': '03', 'coverTemperature': '104.966', 'cycle': '001'}
Debug 1549454560.693 CAMera:ACQuire start exposure
Image 1549454560.693 -run='20190205smp81-926' -stage=3 -cycle=1 -step=3 -point=55  -emission=m1 -excitation=x1  -exposure=60 -lamp=90 -filepath='EXPERIMENTS:20190205smp81-926/apldbio/sds/images/S03_C001_T03_P0055_M1_X1_E1.tiff'
Temperature 1549454561.225 -sample=76.2,76.2,76.2,76.2,76.2,76.2 -heatsink=35.2 -cover=104.9 -block=76.2,76.2,76.2,76.2,76.2,76.2
Debug 1549454561.312 CAMera:ACQuire end exposure
Info 1549454561.323 Capture end m1 x1
Info 1549454561.326 Capture start m1 x1
Image 1549454561.368 -run='20190205smp81-926' -stage=3 -cycle=1 -step=3 -point=55  -emission=m1 -excitation=x1  -exposure=175 -lamp=90 -filepath='EXPERIMENTS:20190205smp81-926/apldbio/sds/images/S03_C001_T03_P0055_M1_X1_E2.tiff'
Debug 1549454561.383 Start XML:IMAGe+ S03_C001_T03_P0055_M1_X1_E3.tiff {'blkID': '21', 'run': '20190205smp81-926', 'exposure': '520', 'excitationColor': 'x1', 'point': '0055', 'blockTemperature': '76.248,76.224,76.2145,76.2312,76.2289,76.2292', 'lampTemperature': '58.9814', 'lamp': '90', 'sampleVolume': '10', 'step': '03', 'emissionColor': 'm1', 'exposureIndex': '3', 'time': '1549454561.346', 'sampleTemperature': '76.111,76.1141,76.1098,76.1098,76.1109,76.1102', 'stage': '03', 'coverTemperature': '104.966', 'cycle': '001'}
Debug 1549454561.384 End XML:IMAGe+ S03_C001_T03_P0055_M1_X1_E3.tiff {'blkID': '21', 'run': '20190205smp81-926', 'exposure': '520', 'excitationColor': 'x1', 'point': '0055', 'blockTemperature': '76.248,76.224,76.2145,76.2312,76.2289,76.2292', 'lampTemperature': '58.9814', 'lamp': '90', 'sampleVolume': '10', 'step': '03', 'emissionColor': 'm1', 'exposureIndex': '3', 'time': '1549454561.346', 'sampleTemperature': '76.111,76.1141,76.1098,76.1098,76.1109,76.1102', 'stage': '03', 'coverTemperature': '104.966', 'cycle': '001'}
Debug 1549454561.398 CAMera:ACQuire start exposure
LEDStatus 1549454561.403 Temperature:59.0872 Current:9.46665 Voltage:3.39717 JuncTemp:76.0632
Time 1549454561.525 -elapsed=5584 -active=5571 -remaining=761
Debug 1549454562.236 CAMera:ACQuire end exposure
Temperature 1549454562.225 -sample=76.2,76.2,76.2,76.2,76.2,76.2 -heatsink=35.5 -cover=104.9 -block=76.2,76.2,76.2,76.2,76.2,76.2
Info 1549454562.254 Capture end m1 x1
Image 1549454562.275 -run='20190205smp81-926' -stage=3 -cycle=1 -step=3 -point=55  -emission=m1 -excitation=x1  -exposure=520 -lamp=90 -filepath='EXPERIMENTS:20190205smp81-926/apldbio/sds/images/S03_C001_T03_P0055_M1_X1_E3.tiff'
Debug 1549454562.287 Start XML:WRITe+ 3-1-3-55-m1-x1 EXPERIMENTS:/20190205smp81-926/apldbio/sds//quant/3-1-3-55-m1-x1.xml
Debug 1549454562.305 End XML:WRITe+ 3-1-3-55-m1-x1 EXPERIMENTS:/20190205smp81-926/apldbio/sds//quant/3-1-3-55-m1-x1.xml
Debug 1549454562.307 Acquiring PA queue lock
Debug 1549454562.308 Acquired PA queue lock
Debug 1549454562.308 Released PA queue lock
Debug 1549454562.308 Acquiring palock[0] execution lock
Debug 1549454562.309 Acquired palock[0] execution lock
LEDStatus 1549454562.338 Temperature:59.052 Current:9.45591 Voltage:3.40139 JuncTemp:76.0667
Time 1549454562.526 -elapsed=5585 -active=5572 -remaining=760
Debug 1549454562.835 Released palock[0] execution lock
Preprocessing 1549454562.838 <quote.message>Input run configuration file: /data/vendor/IS/experiments/20190205smp81-926/apldbio/sds/quant/3-1-3-55-m1-x1.xml
Block Type:  96Wells
Finished read calibration files
...run ROI Quantitation
ROI Quantitation done in 0.06535 seconds 
Quant files saved in /data/vendor/IS/experiments/20190205smp81-926/apldbio/sds/quant
...run Preproc Quantitation task
Preproc Quantitation in 0.000345 seconds 
FilterData files saved in /data/vendor/IS/experiments/20190205smp81-926/apldbio/sds/filter
Success: Preprocessing ok
</quote.message>
Debug 1549454562.857 Start XML:FilterDATa+ S03_C001_T03_P0055_M1_X1_filterdata.xml {}
Debug 1549454562.857 End XML:FilterDATa+ S03_C001_T03_P0055_M1_X1_filterdata.xml {}
Debug 1549454562.868 Start XML:WRITe+ S3-C1-T3-P55 EXPERIMENTS:/20190205smp81-926/apldbio/sds//filter/3-1-3-55.xml
Debug 1549454562.875 End XML:WRITe+ S3-C1-T3-P55 EXPERIMENTS:/20190205smp81-926/apldbio/sds//filter/3-1-3-55.xml
Info 1549454562.880 Run ePA here for multicomponent. Ensured that dye are assigned
Debug 1549454562.882 Acquiring PA queue lock
Debug 1549454562.882 Acquired PA queue lock
Debug 1549454562.882 Released PA queue lock
Debug 1549454562.883 Acquiring palock[1] execution lock
Debug 1549454562.883 Acquired palock[1] execution lock
Temperature 1549454563.223 -sample=76.2,76.2,76.2,76.2,76.2,76.2 -heatsink=35.4 -cover=105.0 -block=76.2,76.2,76.2,76.2,76.2,76.2
LEDStatus 1549454563.332 Temperature:59.0167 Current:9.42367 Voltage:3.40562 JuncTemp:76.1937
Debug 1549454563.408 Released palock[1] execution lock
Preprocessing 1549454563.410 <quote.message>Input run configuration file: /data/vendor/IS/experiments/20190205smp81-926/apldbio/sds/filter/3-1-3-55.xml
Block Type:  96Wells
...run Preproc MultiComponent task
Preproc MultiComponent in 0.005609 seconds 
MultiComponentData files saved in /data/vendor/IS/experiments/20190205smp81-926/apldbio/sds/multicomponent
Success: Preprocessing ok
</quote.message>
Run 1549454563.441 Collected -run="20190205smp81-926" -stage=3 -cycle=1 -step=3 -point=55
Debug 1549454563.448 TBC acquiring operative lock
Debug 1549454563.451 C: EXP:LIST? -verbose 20190205smp81-926/apldbio/sds/quant/S03_C001_T03_P0055*
Debug 1549454563.464 <quote.message>S: OK EXP:LIST? -verbose 20190205smp81-926/apldbio/sds/quant/S03_C001_T03_P0055* <quote.reply>
s: "20190205smp81-926/apldbio/sds/quant/S03_C001_T03_P0055_M1_X1_E1.quant" -type=file -size=4198 -mtime=1549454562.8 -atime=1549454562.8 -ctime=1549454562.8
s: "20190205smp81-926/apldbio/sds/quant/S03_C001_T03_P0055_M1_X1_E2.quant" -type=file -size=4263 -mtime=1549454562.81 -atime=1549454562.8 -ctime=1549454562.81
s: "20190205smp81-926/apldbio/sds/quant/S03_C001_T03_P0055_M1_X1_E3.quant" -type=file -size=4344 -mtime=1549454562.81 -atime=1549454562.81 -ctime=1549454562.81
s: </quote.reply></quote.message>
Debug 1549454563.466 C: EXP:READ? -encoding=plain 20190205smp81-926/apldbio/sds/quant/S03_C001_T03_P0055_M1_X1_E1.quant
Debug 1549454563.467 S: OK EXP:READ? -encoding=plain 20190205smp81-926/apldbio/sds/quant/S03_C001_T03_P0055_M1_X1_E1.quant
Debug 1549454563.471 C: EXP:READ? -encoding=plain 20190205smp81-926/apldbio/sds/quant/S03_C001_T03_P0055_M1_X1_E2.quant
Debug 1549454563.473 S: OK EXP:READ? -encoding=plain 20190205smp81-926/apldbio/sds/quant/S03_C001_T03_P0055_M1_X1_E2.quant
Debug 1549454563.474 C: ACCess CONTROLLER
Info 1549454563.475 Access notification: [System] Access -sessionid=557 -level=Controller -exclusive=False
System 1549454563.476 Access -sessionid=557 -level=Controller -exclusive=False
Debug 1549454563.476 S: OK ACCess CONTROLLER
Debug 1549454563.502 C: FIL:COP EXPERIMENTS:20190205smp81-926/apldbio/sds/multicomponent/S03_C001_T03_P0055_multicomponentdata.xml PUBLIC_RUN_COMPLETE:working/20190205smp81-926/apldbio/sds/multicomponent/S03_C001_T03_P0055_multicomponentdata.xml
Debug 1549454563.507 S: OK FIL:COP EXPERIMENTS:20190205smp81-926/apldbio/sds/multicomponent/S03_C001_T03_P0055_multicomponentdata.xml PUBLIC_RUN_COMPLETE:working/20190205smp81-926/apldbio/sds/multicomponent/S03_C001_T03_P0055_multicomponentdata.xml
Debug 1549454563.512 C: ACCess OBSERVER
Info 1549454563.513 Access notification: [System] Access -sessionid=557 -level=Observer -exclusive=False
System 1549454563.514 Access -sessionid=557 -level=Observer -exclusive=False
Debug 1549454563.514 S: OK ACCess OBSERVER
Time 1549454563.526 -elapsed=5586 -active=5573 -remaining=759
Debug 1549454563.531 C: FIL:LIST? -verbose EXPERIMENTS:/20190205smp81-926/apldbio/sds/quant/S03_C001_T03_P0055_*E1.quant
Debug 1549454563.543 <quote.message>S: OK FIL:LIST? -verbose EXPERIMENTS:/20190205smp81-926/apldbio/sds/quant/S03_C001_T03_P0055_*E1.quant <quote.reply>
s: "experiments:20190205smp81-926/apldbio/sds/quant/S03_C001_T03_P0055_M1_X1_E1.quant" -type=file -size=4198 -mtime=1549454562.8 -atime=1549454562.8 -ctime=1549454562.8
s: </quote.reply></quote.message>
Debug 1549454563.577 C: ACCess CONTROLLER
Info 1549454563.578 Access notification: [System] Access -sessionid=557 -level=Controller -exclusive=False
System 1549454563.578 Access -sessionid=557 -level=Controller -exclusive=False
Debug 1549454563.579 S: OK ACCess CONTROLLER
Debug 1549454563.603 C: FIL:COP EXPERIMENTS:20190205smp81-926/apldbio/sds/quant/S03_C001_T03_P0055_M1_X1_E1.quant PUBLIC_RUN_COMPLETE:working/20190205smp81-926/apldbio/sds/quant/S03_C001_T03_P0055_M1_X1_E1.quant
Debug 1549454563.609 S: OK FIL:COP EXPERIMENTS:20190205smp81-926/apldbio/sds/quant/S03_C001_T03_P0055_M1_X1_E1.quant PUBLIC_RUN_COMPLETE:working/20190205smp81-926/apldbio/sds/quant/S03_C001_T03_P0055_M1_X1_E1.quant
Debug 1549454563.616 C: ACCess OBSERVER
Info 1549454563.617 Access notification: [System] Access -sessionid=557 -level=Observer -exclusive=False
System 1549454563.618 Access -sessionid=557 -level=Observer -exclusive=False
Debug 1549454563.618 S: OK ACCess OBSERVER
Debug 1549454563.675 C: EXP:READ? -encoding=plain 20190205smp81-926/apldbio/sds/quant/S03_C001_T03_P0055_M1_X1_E3.quant
Debug 1549454563.677 S: OK EXP:READ? -encoding=plain 20190205smp81-926/apldbio/sds/quant/S03_C001_T03_P0055_M1_X1_E3.quant
Temperature 1549454564.222 -sample=76.2,76.2,76.2,76.2,76.2,76.2 -heatsink=35.4 -cover=105.0 -block=76.2,76.2,76.2,76.2,76.2,76.2
LEDStatus 1549454564.332 Temperature:59.0872 Current:9.4774 Voltage:3.39928 JuncTemp:76.0844
Time 1549454564.526 -elapsed=5587 -active=5574 -remaining=758
Debug 1549454564.572 C: ISTAT?
Debug 1549454564.584 S: OK ISTAT? Running
Debug 1549454564.721 TBC _holding invoked.
Debug 1549454564.722 TBC acquired unhold lock
Debug 1549454564.723 TBC releasing operative lock
Debug 1549454564.723 TBC acquired operative lock
Info 1549454564.726 TBC:SETTing ramping "Zone1" from 76.2 to 76.5 (rate=4.503, timeout=60.0, msgid=0x0B66)
Info 1549454564.727 TBC:SETTing ramping "Zone2" from 76.2 to 76.5 (rate=4.503, timeout=60.0, msgid=0x0B67)
Info 1549454564.727 TBC:SETTing ramping "Zone3" from 76.2 to 76.5 (rate=4.503, timeout=60.0, msgid=0x0B68)
Info 1549454564.728 TBC:SETTing ramping "Zone4" from 76.2 to 76.5 (rate=4.503, timeout=60.0, msgid=0x0B69)
Info 1549454564.729 TBC:SETTing ramping "Zone5" from 76.2 to 76.5 (rate=4.503, timeout=60.0, msgid=0x0B6A)
Info 1549454564.729 TBC:SETTing ramping "Zone6" from 76.2 to 76.5 (rate=4.503, timeout=60.0, msgid=0x0B6B)
Temperature 1549454565.222 -sample=76.2,76.2,76.2,76.2,76.2,76.2 -heatsink=35.4 -cover=105.1 -block=76.3,76.2,76.2,76.2,76.2,76.2
LEDStatus 1549454565.331 Temperature:59.052 Current:9.45591 Voltage:3.39928 JuncTemp:75.8975
Time 1549454565.532 -elapsed=5588 -active=5575 -remaining=757
Temperature 1549454566.225 -sample=76.3,76.3,76.3,76.3,76.3,76.3 -heatsink=35.4 -cover=105.0 -block=76.5,76.5,76.5,76.5,76.5,76.5
LEDStatus 1549454566.331 Temperature:59.0167 Current:9.4774 Voltage:3.39717 JuncTemp:76.1232
Time 1549454566.532 -elapsed=5589 -active=5576 -remaining=756
Temperature 1549454567.225 -sample=76.4,76.4,76.4,76.4,76.4,76.4 -heatsink=35.4 -cover=104.9 -block=76.5,76.5,76.5,76.5,76.5,76.5
LEDStatus 1549454567.331 Temperature:59.1225 Current:9.50963 Voltage:3.39928 JuncTemp:76.1584
Time 1549454567.525 -elapsed=5590 -active=5577 -remaining=755
Debug 1549454567.714 LLAC ACK: Acknowledge (type=3), name=Unknown, dest=0x00, source=0x81, control=0x01, id=0x0000, msgid=0x0B66, data=[]
Debug 1549454567.714 LLAC ACK reply: Acknowledge (type=3), name=Unknown, dest=0x81, source=0x00, control=0x01, id=0x0000, msgid=0x0B66, data=[]
Debug 1549454567.727 LLAC ACK: Acknowledge (type=3), name=Unknown, dest=0x00, source=0x82, control=0x01, id=0x0000, msgid=0x0B67, data=[]
Debug 1549454567.728 LLAC ACK reply: Acknowledge (type=3), name=Unknown, dest=0x82, source=0x00, control=0x01, id=0x0000, msgid=0x0B67, data=[]
Debug 1549454567.753 LLAC ACK: Acknowledge (type=3), name=Unknown, dest=0x00, source=0x83, control=0x01, id=0x0000, msgid=0x0B68, data=[]
Debug 1549454567.754 LLAC ACK reply: Acknowledge (type=3), name=Unknown, dest=0x83, source=0x00, control=0x01, id=0x0000, msgid=0x0B68, data=[]
Debug 1549454567.756 LLAC ACK: Acknowledge (type=3), name=Unknown, dest=0x00, source=0x84, control=0x01, id=0x0000, msgid=0x0B69, data=[]
Debug 1549454567.757 LLAC ACK reply: Acknowledge (type=3), name=Unknown, dest=0x84, source=0x00, control=0x01, id=0x0000, msgid=0x0B69, data=[]
Debug 1549454567.759 LLAC ACK: Acknowledge (type=3), name=Unknown, dest=0x00, source=0x85, control=0x01, id=0x0000, msgid=0x0B6A, data=[]
Debug 1549454567.760 LLAC ACK reply: Acknowledge (type=3), name=Unknown, dest=0x85, source=0x00, control=0x01, id=0x0000, msgid=0x0B6A, data=[]
Debug 1549454567.761 LLAC ACK: Acknowledge (type=3), name=Unknown, dest=0x00, source=0x86, control=0x01, id=0x0000, msgid=0x0B6B, data=[]
Debug 1549454567.762 LLAC ACK reply: Acknowledge (type=3), name=Unknown, dest=0x86, source=0x00, control=0x01, id=0x0000, msgid=0x0B6B, data=[]
Debug 1549454567.763 TBC releasing operative lock
Debug 1549454567.770 TBC acquiring operative lock
Debug 1549454567.771 TBC acquired operative lock
Info 1549454567.773 TBC:HOLD starting 5.000000s hold
Debug 1549454567.784 TBC acquiring unhold lock
Run 1549454567.790 Acquiring -run="20190205smp81-926" -stage=3 -cycle=1 -point=56 -Temperature=76.4043,76.4068,76.403,76.4012,76.4062,76.4036
Debug 1549454568.013 Start XML:NEW S3-C1-T3-P56
Debug 1549454568.015 End XML:NEW S3-C1-T3-P56
Info 1549454568.016 Motor start m1 x1
Debug 1549454568.052 LLAC ACK: Acknowledge (type=3), name=Unknown, dest=0x00, source=0x91, control=0x01, id=0x0000, msgid=0x0BC0, data=[]
Debug 1549454568.052 LLAC ACK reply: Acknowledge (type=3), name=Unknown, dest=0x91, source=0x00, control=0x01, id=0x0000, msgid=0x0BC0, data=[]
Debug 1549454568.056 LLAC ACK: Acknowledge (type=3), name=Unknown, dest=0x00, source=0x91, control=0x01, id=0x0000, msgid=0x0BC2, data=[]
Debug 1549454568.057 LLAC ACK reply: Acknowledge (type=3), name=Unknown, dest=0x91, source=0x00, control=0x01, id=0x0000, msgid=0x0BC2, data=[]
Debug 1549454568.077 Start XML:NEW 3-1-3-56-m1-x1
Debug 1549454568.078 End XML:NEW 3-1-3-56-m1-x1
Info 1549454568.080 Motor end m1 x1
Info 1549454568.090 Emission Encoder -36 4500 Excitation Encoder -18 6750
Info 1549454568.092 Capture start m1 x1
Debug 1549454568.140 Start XML:IMAGe+ S03_C001_T03_P0056_M1_X1_E1.tiff {'blkID': '21', 'run': '20190205smp81-926', 'exposure': '60', 'excitationColor': 'x1', 'point': '0056', 'blockTemperature': '76.5172,76.5048,76.5331,76.517,76.5306,76.5266', 'lampTemperature': '59.1578', 'lamp': '90', 'sampleVolume': '10', 'step': '03', 'emissionColor': 'm1', 'exposureIndex': '1', 'time': '1549454568.107', 'sampleTemperature': '76.4132,76.4154,76.4111,76.4104,76.415,76.412', 'stage': '03', 'coverTemperature': '104.943', 'cycle': '001'}
Debug 1549454568.141 End XML:IMAGe+ S03_C001_T03_P0056_M1_X1_E1.tiff {'blkID': '21', 'run': '20190205smp81-926', 'exposure': '60', 'excitationColor': 'x1', 'point': '0056', 'blockTemperature': '76.5172,76.5048,76.5331,76.517,76.5306,76.5266', 'lampTemperature': '59.1578', 'lamp': '90', 'sampleVolume': '10', 'step': '03', 'emissionColor': 'm1', 'exposureIndex': '1', 'time': '1549454568.107', 'sampleTemperature': '76.4132,76.4154,76.4111,76.4104,76.415,76.412', 'stage': '03', 'coverTemperature': '104.943', 'cycle': '001'}
Debug 1549454568.155 CAMera:ACQuire start exposure
Temperature 1549454568.222 -sample=76.4,76.4,76.4,76.4,76.4,76.4 -heatsink=35.6 -cover=105.0 -block=76.5,76.5,76.5,76.5,76.5,76.5
LEDStatus 1549454568.331 Temperature:59.052 Current:9.48814 Voltage:3.4035 JuncTemp:76.1885
Time 1549454568.525 -elapsed=5591 -active=5578 -remaining=754
Debug 1549454568.712 CAMera:ACQuire end exposure
Info 1549454568.723 Capture end m1 x1
Info 1549454568.725 Capture start m1 x1
Image 1549454568.747 -run='20190205smp81-926' -stage=3 -cycle=1 -step=3 -point=56  -emission=m1 -excitation=x1  -exposure=60 -lamp=90 -filepath='EXPERIMENTS:20190205smp81-926/apldbio/sds/images/S03_C001_T03_P0056_M1_X1_E1.tiff'
Debug 1549454568.786 Start XML:IMAGe+ S03_C001_T03_P0056_M1_X1_E2.tiff {'blkID': '21', 'run': '20190205smp81-926', 'exposure': '175', 'excitationColor': 'x1', 'point': '0056', 'blockTemperature': '76.5172,76.5048,76.5331,76.517,76.5306,76.5266', 'lampTemperature': '59.1578', 'lamp': '90', 'sampleVolume': '10', 'step': '03', 'emissionColor': 'm1', 'exposureIndex': '2', 'time': '1549454568.749', 'sampleTemperature': '76.4132,76.4154,76.4111,76.4104,76.415,76.412', 'stage': '03', 'coverTemperature': '104.943', 'cycle': '001'}
Debug 1549454568.787 End XML:IMAGe+ S03_C001_T03_P0056_M1_X1_E2.tiff {'blkID': '21', 'run': '20190205smp81-926', 'exposure': '175', 'excitationColor': 'x1', 'point': '0056', 'blockTemperature': '76.5172,76.5048,76.5331,76.517,76.5306,76.5266', 'lampTemperature': '59.1578', 'lamp': '90', 'sampleVolume': '10', 'step': '03', 'emissionColor': 'm1', 'exposureIndex': '2', 'time': '1549454568.749', 'sampleTemperature': '76.4132,76.4154,76.4111,76.4104,76.415,76.412', 'stage': '03', 'coverTemperature': '104.943', 'cycle': '001'}
Debug 1549454568.801 CAMera:ACQuire start exposure
Temperature 1549454569.224 -sample=76.5,76.5,76.5,76.5,76.5,76.5 -heatsink=35.6 -cover=105.1 -block=76.5,76.5,76.5,76.5,76.5,76.5
LEDStatus 1549454569.331 Temperature:58.9814 Current:9.48814 Voltage:3.40139 JuncTemp:76.058
Debug 1549454569.422 CAMera:ACQuire end exposure
Info 1549454569.432 Capture end m1 x1
Image 1549454569.435 -run='20190205smp81-926' -stage=3 -cycle=1 -step=3 -point=56  -emission=m1 -excitation=x1  -exposure=175 -lamp=90 -filepath='EXPERIMENTS:20190205smp81-926/apldbio/sds/images/S03_C001_T03_P0056_M1_X1_E2.tiff'
Info 1549454569.435 Capture start m1 x1
Debug 1549454569.489 Start XML:IMAGe+ S03_C001_T03_P0056_M1_X1_E3.tiff {'blkID': '21', 'run': '20190205smp81-926', 'exposure': '520', 'excitationColor': 'x1', 'point': '0056', 'blockTemperature': '76.5172,76.5048,76.5331,76.517,76.5306,76.5266', 'lampTemperature': '59.1578', 'lamp': '90', 'sampleVolume': '10', 'step': '03', 'emissionColor': 'm1', 'exposureIndex': '3', 'time': '1549454569.455', 'sampleTemperature': '76.4132,76.4154,76.4111,76.4104,76.415,76.412', 'stage': '03', 'coverTemperature': '104.943', 'cycle': '001'}
Debug 1549454569.490 End XML:IMAGe+ S03_C001_T03_P0056_M1_X1_E3.tiff {'blkID': '21', 'run': '20190205smp81-926', 'exposure': '520', 'excitationColor': 'x1', 'point': '0056', 'blockTemperature': '76.5172,76.5048,76.5331,76.517,76.5306,76.5266', 'lampTemperature': '59.1578', 'lamp': '90', 'sampleVolume': '10', 'step': '03', 'emissionColor': 'm1', 'exposureIndex': '3', 'time': '1549454569.455', 'sampleTemperature': '76.4132,76.4154,76.4111,76.4104,76.415,76.412', 'stage': '03', 'coverTemperature': '104.943', 'cycle': '001'}
Debug 1549454569.504 CAMera:ACQuire start exposure
Time 1549454569.525 -elapsed=5592 -active=5579 -remaining=753
Debug 1549454569.569 C: ISTAT?
Debug 1549454569.585 S: OK ISTAT? Running
Temperature 1549454570.225 -sample=76.5,76.5,76.5,76.5,76.5,76.5 -heatsink=35.5 -cover=104.9 -block=76.5,76.5,76.5,76.5,76.5,76.5
LEDStatus 1549454570.331 Temperature:59.0872 Current:9.45591 Voltage:3.40139 JuncTemp:76.0774
Debug 1549454570.332 CAMera:ACQuire end exposure
Image 1549454570.343 -run='20190205smp81-926' -stage=3 -cycle=1 -step=3 -point=56  -emission=m1 -excitation=x1  -exposure=520 -lamp=90 -filepath='EXPERIMENTS:20190205smp81-926/apldbio/sds/images/S03_C001_T03_P0056_M1_X1_E3.tiff'
Info 1549454570.342 Capture end m1 x1
Debug 1549454570.361 Start XML:WRITe+ 3-1-3-56-m1-x1 EXPERIMENTS:/20190205smp81-926/apldbio/sds//quant/3-1-3-56-m1-x1.xml
Debug 1549454570.378 End XML:WRITe+ 3-1-3-56-m1-x1 EXPERIMENTS:/20190205smp81-926/apldbio/sds//quant/3-1-3-56-m1-x1.xml
Debug 1549454570.380 Acquiring PA queue lock
Debug 1549454570.380 Acquired PA queue lock
Debug 1549454570.380 Released PA queue lock
Debug 1549454570.381 Acquiring palock[0] execution lock
Debug 1549454570.381 Acquired palock[0] execution lock
Time 1549454570.528 -elapsed=5593 -active=5580 -remaining=752
Debug 1549454570.904 Released palock[0] execution lock
Preprocessing 1549454570.907 <quote.message>Input run configuration file: /data/vendor/IS/experiments/20190205smp81-926/apldbio/sds/quant/3-1-3-56-m1-x1.xml
Block Type:  96Wells
Finished read calibration files
...run ROI Quantitation
ROI Quantitation done in 0.065317 seconds 
Quant files saved in /data/vendor/IS/experiments/20190205smp81-926/apldbio/sds/quant
...run Preproc Quantitation task
Preproc Quantitation in 0.000347 seconds 
FilterData files saved in /data/vendor/IS/experiments/20190205smp81-926/apldbio/sds/filter
Success: Preprocessing ok
</quote.message>
Debug 1549454570.926 Start XML:FilterDATa+ S03_C001_T03_P0056_M1_X1_filterdata.xml {}
Debug 1549454570.926 End XML:FilterDATa+ S03_C001_T03_P0056_M1_X1_filterdata.xml {}
Debug 1549454570.937 Start XML:WRITe+ S3-C1-T3-P56 EXPERIMENTS:/20190205smp81-926/apldbio/sds//filter/3-1-3-56.xml
Debug 1549454570.944 End XML:WRITe+ S3-C1-T3-P56 EXPERIMENTS:/20190205smp81-926/apldbio/sds//filter/3-1-3-56.xml
Info 1549454570.949 Run ePA here for multicomponent. Ensured that dye are assigned
Debug 1549454570.951 Acquiring PA queue lock
Debug 1549454570.951 Acquired PA queue lock
Debug 1549454570.951 Released PA queue lock
Debug 1549454570.952 Acquiring palock[1] execution lock
Debug 1549454570.952 Acquired palock[1] execution lock
Temperature 1549454571.223 -sample=76.5,76.5,76.5,76.5,76.5,76.5 -heatsink=35.6 -cover=104.9 -block=76.5,76.5,76.5,76.5,76.5,76.5
LEDStatus 1549454571.332 Temperature:59.0872 Current:9.46665 Voltage:3.39928 JuncTemp:76.1813
Debug 1549454571.494 Released palock[1] execution lock
Preprocessing 1549454571.497 <quote.message>Input run configuration file: /data/vendor/IS/experiments/20190205smp81-926/apldbio/sds/filter/3-1-3-56.xml
Block Type:  96Wells
...run Preproc MultiComponent task
Preproc MultiComponent in 0.005742 seconds 
MultiComponentData files saved in /data/vendor/IS/experiments/20190205smp81-926/apldbio/sds/multicomponent
Success: Preprocessing ok
</quote.message>
Time 1549454571.527 -elapsed=5594 -active=5581 -remaining=751
Run 1549454571.554 Collected -run="20190205smp81-926" -stage=3 -cycle=1 -step=3 -point=56
Debug 1549454571.562 TBC acquiring operative lock
Debug 1549454571.582 C: ACCess CONTROLLER
Info 1549454571.583 Access notification: [System] Access -sessionid=557 -level=Controller -exclusive=False
System 1549454571.584 Access -sessionid=557 -level=Controller -exclusive=False
Debug 1549454571.585 S: OK ACCess CONTROLLER
Debug 1549454571.610 C: FIL:COP EXPERIMENTS:20190205smp81-926/apldbio/sds/multicomponent/S03_C001_T03_P0056_multicomponentdata.xml PUBLIC_RUN_COMPLETE:working/20190205smp81-926/apldbio/sds/multicomponent/S03_C001_T03_P0056_multicomponentdata.xml
Debug 1549454571.615 S: OK FIL:COP EXPERIMENTS:20190205smp81-926/apldbio/sds/multicomponent/S03_C001_T03_P0056_multicomponentdata.xml PUBLIC_RUN_COMPLETE:working/20190205smp81-926/apldbio/sds/multicomponent/S03_C001_T03_P0056_multicomponentdata.xml
Debug 1549454571.620 C: ACCess OBSERVER
Info 1549454571.621 Access notification: [System] Access -sessionid=557 -level=Observer -exclusive=False
System 1549454571.622 Access -sessionid=557 -level=Observer -exclusive=False
Debug 1549454571.623 S: OK ACCess OBSERVER
Debug 1549454571.634 C: FIL:LIST? -verbose EXPERIMENTS:/20190205smp81-926/apldbio/sds/quant/S03_C001_T03_P0056_*E1.quant
Debug 1549454571.647 <quote.message>S: OK FIL:LIST? -verbose EXPERIMENTS:/20190205smp81-926/apldbio/sds/quant/S03_C001_T03_P0056_*E1.quant <quote.reply>
s: "experiments:20190205smp81-926/apldbio/sds/quant/S03_C001_T03_P0056_M1_X1_E1.quant" -type=file -size=4198 -mtime=1549454570.87 -atime=1549454570.87 -ctime=1549454570.87
s: </quote.reply></quote.message>
Debug 1549454571.655 C: ACCess CONTROLLER
Info 1549454571.656 Access notification: [System] Access -sessionid=557 -level=Controller -exclusive=False
System 1549454571.657 Access -sessionid=557 -level=Controller -exclusive=False
Debug 1549454571.657 S: OK ACCess CONTROLLER
Debug 1549454571.677 C: FIL:COP EXPERIMENTS:20190205smp81-926/apldbio/sds/quant/S03_C001_T03_P0056_M1_X1_E1.quant PUBLIC_RUN_COMPLETE:working/20190205smp81-926/apldbio/sds/quant/S03_C001_T03_P0056_M1_X1_E1.quant
Debug 1549454571.683 S: OK FIL:COP EXPERIMENTS:20190205smp81-926/apldbio/sds/quant/S03_C001_T03_P0056_M1_X1_E1.quant PUBLIC_RUN_COMPLETE:working/20190205smp81-926/apldbio/sds/quant/S03_C001_T03_P0056_M1_X1_E1.quant
Debug 1549454571.687 C: ACCess OBSERVER
Info 1549454571.688 Access notification: [System] Access -sessionid=557 -level=Observer -exclusive=False
System 1549454571.688 Access -sessionid=557 -level=Observer -exclusive=False
Debug 1549454571.689 S: OK ACCess OBSERVER
Debug 1549454571.734 C: EXP:LIST? -verbose 20190205smp81-926/apldbio/sds/quant/S03_C001_T03_P0056*
Debug 1549454571.745 <quote.message>S: OK EXP:LIST? -verbose 20190205smp81-926/apldbio/sds/quant/S03_C001_T03_P0056* <quote.reply>
s: "20190205smp81-926/apldbio/sds/quant/S03_C001_T03_P0056_M1_X1_E1.quant" -type=file -size=4198 -mtime=1549454570.87 -atime=1549454570.87 -ctime=1549454570.87
s: "20190205smp81-926/apldbio/sds/quant/S03_C001_T03_P0056_M1_X1_E2.quant" -type=file -size=4262 -mtime=1549454570.88 -atime=1549454570.87 -ctime=1549454570.88
s: "20190205smp81-926/apldbio/sds/quant/S03_C001_T03_P0056_M1_X1_E3.quant" -type=file -size=4344 -mtime=1549454570.88 -atime=1549454570.88 -ctime=1549454570.88
s: </quote.reply></quote.message>
Debug 1549454571.748 C: EXP:READ? -encoding=plain 20190205smp81-926/apldbio/sds/quant/S03_C001_T03_P0056_M1_X1_E1.quant
Debug 1549454571.749 S: OK EXP:READ? -encoding=plain 20190205smp81-926/apldbio/sds/quant/S03_C001_T03_P0056_M1_X1_E1.quant
Debug 1549454571.753 C: EXP:READ? -encoding=plain 20190205smp81-926/apldbio/sds/quant/S03_C001_T03_P0056_M1_X1_E2.quant
Debug 1549454571.754 S: OK EXP:READ? -encoding=plain 20190205smp81-926/apldbio/sds/quant/S03_C001_T03_P0056_M1_X1_E2.quant
Debug 1549454571.757 C: EXP:READ? -encoding=plain 20190205smp81-926/apldbio/sds/quant/S03_C001_T03_P0056_M1_X1_E3.quant
Debug 1549454571.759 S: OK EXP:READ? -encoding=plain 20190205smp81-926/apldbio/sds/quant/S03_C001_T03_P0056_M1_X1_E3.quant
Temperature 1549454572.225 -sample=76.5,76.5,76.5,76.5,76.5,76.5 -heatsink=35.4 -cover=105.0 -block=76.5,76.5,76.5,76.5,76.5,76.5
LEDStatus 1549454572.331 Temperature:59.052 Current:9.4774 Voltage:3.4035 JuncTemp:76.1107
Time 1549454572.532 -elapsed=5595 -active=5582 -remaining=750
Debug 1549454572.821 TBC _holding invoked.
Debug 1549454572.822 TBC acquired unhold lock
Debug 1549454572.823 TBC releasing operative lock
Debug 1549454572.823 TBC acquired operative lock
Info 1549454572.826 TBC:SETTing ramping "Zone1" from 76.5 to 76.8 (rate=4.503, timeout=60.0, msgid=0x0C2B)
Info 1549454572.826 TBC:SETTing ramping "Zone2" from 76.5 to 76.8 (rate=4.503, timeout=60.0, msgid=0x0C2C)
Info 1549454572.827 TBC:SETTing ramping "Zone3" from 76.5 to 76.8 (rate=4.503, timeout=60.0, msgid=0x0C2D)
Info 1549454572.828 TBC:SETTing ramping "Zone4" from 76.5 to 76.8 (rate=4.503, timeout=60.0, msgid=0x0C2E)
Info 1549454572.828 TBC:SETTing ramping "Zone5" from 76.5 to 76.8 (rate=4.503, timeout=60.0, msgid=0x0C2F)
Info 1549454572.829 TBC:SETTing ramping "Zone6" from 76.5 to 76.8 (rate=4.503, timeout=60.0, msgid=0x0C30)
Temperature 1549454573.222 -sample=76.5,76.5,76.5,76.5,76.5,76.5 -heatsink=35.6 -cover=105.0 -block=76.5,76.5,76.5,76.5,76.5,76.5
LEDStatus 1549454573.331 Temperature:59.0872 Current:9.45591 Voltage:3.39717 JuncTemp:76.1637
Time 1549454573.532 -elapsed=5596 -active=5583 -remaining=749
Temperature 1549454574.225 -sample=76.6,76.6,76.6,76.6,76.6,76.6 -heatsink=35.6 -cover=105.1 -block=76.8,76.8,76.8,76.8,76.8,76.8
LEDStatus 1549454574.330 Temperature:59.0872 Current:9.46665 Voltage:3.40562 JuncTemp:76.0757
Time 1549454574.526 -elapsed=5597 -active=5584 -remaining=748
Debug 1549454574.571 C: ISTAT?
Debug 1549454574.584 S: OK ISTAT? Running
Temperature 1549454575.225 -sample=76.7,76.7,76.7,76.7,76.7,76.7 -heatsink=35.6 -cover=104.9 -block=76.8,76.8,76.8,76.8,76.8,76.8
LEDStatus 1549454575.330 Temperature:59.1225 Current:9.44516 Voltage:3.4035 JuncTemp:76.0421
Time 1549454575.526 -elapsed=5598 -active=5585 -remaining=747
Debug 1549454575.866 LLAC ACK: Acknowledge (type=3), name=Unknown, dest=0x00, source=0x81, control=0x01, id=0x0000, msgid=0x0C2B, data=[]
Debug 1549454575.867 LLAC ACK reply: Acknowledge (type=3), name=Unknown, dest=0x81, source=0x00, control=0x01, id=0x0000, msgid=0x0C2B, data=[]
Debug 1549454575.869 LLAC ACK: Acknowledge (type=3), name=Unknown, dest=0x00, source=0x82, control=0x01, id=0x0000, msgid=0x0C2C, data=[]
Debug 1549454575.870 LLAC ACK reply: Acknowledge (type=3), name=Unknown, dest=0x82, source=0x00, control=0x01, id=0x0000, msgid=0x0C2C, data=[]
Debug 1549454575.872 LLAC ACK: Acknowledge (type=3), name=Unknown, dest=0x00, source=0x83, control=0x01, id=0x0000, msgid=0x0C2D, data=[]
Debug 1549454575.873 LLAC ACK reply: Acknowledge (type=3), name=Unknown, dest=0x83, source=0x00, control=0x01, id=0x0000, msgid=0x0C2D, data=[]
Debug 1549454575.874 LLAC ACK: Acknowledge (type=3), name=Unknown, dest=0x00, source=0x84, control=0x01, id=0x0000, msgid=0x0C2E, data=[]
Debug 1549454575.875 LLAC ACK reply: Acknowledge (type=3), name=Unknown, dest=0x84, source=0x00, control=0x01, id=0x0000, msgid=0x0C2E, data=[]
Debug 1549454575.876 LLAC ACK: Acknowledge (type=3), name=Unknown, dest=0x00, source=0x85, control=0x01, id=0x0000, msgid=0x0C2F, data=[]
Debug 1549454575.877 LLAC ACK reply: Acknowledge (type=3), name=Unknown, dest=0x85, source=0x00, control=0x01, id=0x0000, msgid=0x0C2F, data=[]
Debug 1549454575.879 LLAC ACK: Acknowledge (type=3), name=Unknown, dest=0x00, source=0x86, control=0x01, id=0x0000, msgid=0x0C30, data=[]
Debug 1549454575.880 LLAC ACK reply: Acknowledge (type=3), name=Unknown, dest=0x86, source=0x00, control=0x01, id=0x0000, msgid=0x0C30, data=[]
Debug 1549454575.882 TBC releasing operative lock
Debug 1549454575.888 TBC acquiring operative lock
Debug 1549454575.889 TBC acquired operative lock
Info 1549454575.892 TBC:HOLD starting 5.000000s hold
Debug 1549454575.903 TBC acquiring unhold lock
Run 1549454575.910 Acquiring -run="20190205smp81-926" -stage=3 -cycle=1 -point=57 -Temperature=76.7008,76.705,76.7016,76.7039,76.7044,76.7019
Debug 1549454576.213 Start XML:NEW S3-C1-T3-P57
Debug 1549454576.214 End XML:NEW S3-C1-T3-P57
Info 1549454576.216 Motor start m1 x1
Temperature 1549454576.225 -sample=76.7,76.7,76.7,76.7,76.7,76.7 -heatsink=35.4 -cover=105.0 -block=76.8,76.8,76.8,76.8,76.8,76.8
Debug 1549454576.249 LLAC ACK: Acknowledge (type=3), name=Unknown, dest=0x00, source=0x91, control=0x01, id=0x0000, msgid=0x0C93, data=[]
Debug 1549454576.250 LLAC ACK reply: Acknowledge (type=3), name=Unknown, dest=0x91, source=0x00, control=0x01, id=0x0000, msgid=0x0C93, data=[]
Debug 1549454576.264 LLAC ACK: Acknowledge (type=3), name=Unknown, dest=0x00, source=0x91, control=0x01, id=0x0000, msgid=0x0C95, data=[]
Debug 1549454576.265 LLAC ACK reply: Acknowledge (type=3), name=Unknown, dest=0x91, source=0x00, control=0x01, id=0x0000, msgid=0x0C95, data=[]
Debug 1549454576.287 Start XML:NEW 3-1-3-57-m1-x1
Debug 1549454576.289 End XML:NEW 3-1-3-57-m1-x1
Info 1549454576.291 Motor end m1 x1
Info 1549454576.301 Emission Encoder -36 4500 Excitation Encoder -18 6750
Info 1549454576.302 Capture start m1 x1
Debug 1549454576.361 Start XML:IMAGe+ S03_C001_T03_P0057_M1_X1_E1.tiff {'blkID': '21', 'run': '20190205smp81-926', 'exposure': '60', 'excitationColor': 'x1', 'point': '0057', 'blockTemperature': '76.829,76.806,76.8195,76.8179,76.8273,76.8292', 'lampTemperature': '59.0167', 'lamp': '90', 'sampleVolume': '10', 'step': '03', 'emissionColor': 'm1', 'exposureIndex': '1', 'time': '1549454576.319', 'sampleTemperature': '76.7145,76.717,76.7157,76.7147,76.715,76.7158', 'stage': '03', 'coverTemperature': '104.966', 'cycle': '001'}
Debug 1549454576.362 End XML:IMAGe+ S03_C001_T03_P0057_M1_X1_E1.tiff {'blkID': '21', 'run': '20190205smp81-926', 'exposure': '60', 'excitationColor': 'x1', 'point': '0057', 'blockTemperature': '76.829,76.806,76.8195,76.8179,76.8273,76.8292', 'lampTemperature': '59.0167', 'lamp': '90', 'sampleVolume': '10', 'step': '03', 'emissionColor': 'm1', 'exposureIndex': '1', 'time': '1549454576.319', 'sampleTemperature': '76.7145,76.717,76.7157,76.7147,76.715,76.7158', 'stage': '03', 'coverTemperature': '104.966', 'cycle': '001'}
Debug 1549454576.376 CAMera:ACQuire start exposure
LEDStatus 1549454576.378 Temperature:59.0872 Current:9.45591 Voltage:3.39717 JuncTemp:76.1743
Time 1549454576.525 -elapsed=5599 -active=5586 -remaining=746
Debug 1549454576.932 CAMera:ACQuire end exposure
Info 1549454576.939 Capture end m1 x1
Info 1549454576.941 Capture start m1 x1
Debug 1549454576.994 Start XML:IMAGe+ S03_C001_T03_P0057_M1_X1_E2.tiff {'blkID': '21', 'run': '20190205smp81-926', 'exposure': '175', 'excitationColor': 'x1', 'point': '0057', 'blockTemperature': '76.829,76.806,76.8195,76.8179,76.8273,76.8292', 'lampTemperature': '59.0167', 'lamp': '90', 'sampleVolume': '10', 'step': '03', 'emissionColor': 'm1', 'exposureIndex': '2', 'time': '1549454576.958', 'sampleTemperature': '76.7145,76.717,76.7157,76.7147,76.715,76.7158', 'stage': '03', 'coverTemperature': '104.966', 'cycle': '001'}
Debug 1549454576.995 End XML:IMAGe+ S03_C001_T03_P0057_M1_X1_E2.tiff {'blkID': '21', 'run': '20190205smp81-926', 'exposure': '175', 'excitationColor': 'x1', 'point': '0057', 'blockTemperature': '76.829,76.806,76.8195,76.8179,76.8273,76.8292', 'lampTemperature': '59.0167', 'lamp': '90', 'sampleVolume': '10', 'step': '03', 'emissionColor': 'm1', 'exposureIndex': '2', 'time': '1549454576.958', 'sampleTemperature': '76.7145,76.717,76.7157,76.7147,76.715,76.7158', 'stage': '03', 'coverTemperature': '104.966', 'cycle': '001'}
Debug 1549454577.009 CAMera:ACQuire start exposure
Image 1549454577.010 -run='20190205smp81-926' -stage=3 -cycle=1 -step=3 -point=57  -emission=m1 -excitation=x1  -exposure=60 -lamp=90 -filepath='EXPERIMENTS:20190205smp81-926/apldbio/sds/images/S03_C001_T03_P0057_M1_X1_E1.tiff'
Temperature 1549454577.225 -sample=76.8,76.8,76.8,76.8,76.8,76.8 -heatsink=35.6 -cover=105.0 -block=76.8,76.8,76.8,76.8,76.8,76.8
LEDStatus 1549454577.331 Temperature:58.9814 Current:9.4774 Voltage:3.39928 JuncTemp:76.1091
Time 1549454577.533 -elapsed=5600 -active=5587 -remaining=745
Debug 1549454577.633 CAMera:ACQuire end exposure
Info 1549454577.643 Capture end m1 x1
Image 1549454577.646 -run='20190205smp81-926' -stage=3 -cycle=1 -step=3 -point=57  -emission=m1 -excitation=x1  -exposure=175 -lamp=90 -filepath='EXPERIMENTS:20190205smp81-926/apldbio/sds/images/S03_C001_T03_P0057_M1_X1_E2.tiff'
Info 1549454577.646 Capture start m1 x1
Debug 1549454577.703 Start XML:IMAGe+ S03_C001_T03_P0057_M1_X1_E3.tiff {'blkID': '21', 'run': '20190205smp81-926', 'exposure': '520', 'excitationColor': 'x1', 'point': '0057', 'blockTemperature': '76.829,76.806,76.8195,76.8179,76.8273,76.8292', 'lampTemperature': '59.0167', 'lamp': '90', 'sampleVolume': '10', 'step': '03', 'emissionColor': 'm1', 'exposureIndex': '3', 'time': '1549454577.666', 'sampleTemperature': '76.7145,76.717,76.7157,76.7147,76.715,76.7158', 'stage': '03', 'coverTemperature': '104.966', 'cycle': '001'}
Debug 1549454577.704 End XML:IMAGe+ S03_C001_T03_P0057_M1_X1_E3.tiff {'blkID': '21', 'run': '20190205smp81-926', 'exposure': '520', 'excitationColor': 'x1', 'point': '0057', 'blockTemperature': '76.829,76.806,76.8195,76.8179,76.8273,76.8292', 'lampTemperature': '59.0167', 'lamp': '90', 'sampleVolume': '10', 'step': '03', 'emissionColor': 'm1', 'exposureIndex': '3', 'time': '1549454577.666', 'sampleTemperature': '76.7145,76.717,76.7157,76.7147,76.715,76.7158', 'stage': '03', 'coverTemperature': '104.966', 'cycle': '001'}
Debug 1549454577.718 CAMera:ACQuire start exposure
Temperature 1549454578.225 -sample=76.8,76.8,76.8,76.8,76.8,76.8 -heatsink=35.6 -cover=105.0 -block=76.8,76.8,76.8,76.8,76.8,76.8
LEDStatus 1549454578.331 Temperature:59.0167 Current:9.43441 Voltage:3.40139 JuncTemp:76.0985
Time 1549454578.532 -elapsed=5601 -active=5588 -remaining=744
Debug 1549454578.545 CAMera:ACQuire end exposure
Info 1549454578.568 Capture end m1 x1
Image 1549454578.580 -run='20190205smp81-926' -stage=3 -cycle=1 -step=3 -point=57  -emission=m1 -excitation=x1  -exposure=520 -lamp=90 -filepath='EXPERIMENTS:20190205smp81-926/apldbio/sds/images/S03_C001_T03_P0057_M1_X1_E3.tiff'
Debug 1549454578.588 Start XML:WRITe+ 3-1-3-57-m1-x1 EXPERIMENTS:/20190205smp81-926/apldbio/sds//quant/3-1-3-57-m1-x1.xml
Debug 1549454578.609 End XML:WRITe+ 3-1-3-57-m1-x1 EXPERIMENTS:/20190205smp81-926/apldbio/sds//quant/3-1-3-57-m1-x1.xml
Debug 1549454578.610 Acquiring PA queue lock
Debug 1549454578.611 Acquired PA queue lock
Debug 1549454578.611 Released PA queue lock
Debug 1549454578.612 Acquiring palock[0] execution lock
Debug 1549454578.612 Acquired palock[0] execution lock
Debug 1549454579.138 Released palock[0] execution lock
Preprocessing 1549454579.141 <quote.message>Input run configuration file: /data/vendor/IS/experiments/20190205smp81-926/apldbio/sds/quant/3-1-3-57-m1-x1.xml
Block Type:  96Wells
Finished read calibration files
...run ROI Quantitation
ROI Quantitation done in 0.065353 seconds 
Quant files saved in /data/vendor/IS/experiments/20190205smp81-926/apldbio/sds/quant
...run Preproc Quantitation task
Preproc Quantitation in 0.000345 seconds 
FilterData files saved in /data/vendor/IS/experiments/20190205smp81-926/apldbio/sds/filter
Success: Preprocessing ok
</quote.message>
Debug 1549454579.160 Start XML:FilterDATa+ S03_C001_T03_P0057_M1_X1_filterdata.xml {}
Debug 1549454579.161 End XML:FilterDATa+ S03_C001_T03_P0057_M1_X1_filterdata.xml {}
Debug 1549454579.171 Start XML:WRITe+ S3-C1-T3-P57 EXPERIMENTS:/20190205smp81-926/apldbio/sds//filter/3-1-3-57.xml
Debug 1549454579.178 End XML:WRITe+ S3-C1-T3-P57 EXPERIMENTS:/20190205smp81-926/apldbio/sds//filter/3-1-3-57.xml
Info 1549454579.183 Run ePA here for multicomponent. Ensured that dye are assigned
Debug 1549454579.185 Acquiring PA queue lock
Debug 1549454579.186 Acquired PA queue lock
Debug 1549454579.186 Released PA queue lock
Debug 1549454579.186 Acquiring palock[1] execution lock
Debug 1549454579.187 Acquired palock[1] execution lock
Temperature 1549454579.223 -sample=76.8,76.8,76.8,76.8,76.8,76.8 -heatsink=35.6 -cover=105.0 -block=76.8,76.8,76.8,76.8,76.8,76.8
LEDStatus 1549454579.335 Temperature:59.0872 Current:9.4774 Voltage:3.39717 JuncTemp:76.1232
Time 1549454579.526 -elapsed=5602 -active=5589 -remaining=743
Debug 1549454579.570 C: ISTAT?
Debug 1549454579.594 S: OK ISTAT? Running
Debug 1549454579.742 Released palock[1] execution lock
Preprocessing 1549454579.745 <quote.message>Input run configuration file: /data/vendor/IS/experiments/20190205smp81-926/apldbio/sds/filter/3-1-3-57.xml
Block Type:  96Wells
...run Preproc MultiComponent task
Preproc MultiComponent in 0.005905 seconds 
MultiComponentData files saved in /data/vendor/IS/experiments/20190205smp81-926/apldbio/sds/multicomponent
Success: Preprocessing ok
</quote.message>
Run 1549454579.774 Collected -run="20190205smp81-926" -stage=3 -cycle=1 -step=3 -point=57
Debug 1549454579.783 TBC acquiring operative lock
Debug 1549454579.784 C: EXP:LIST? -verbose 20190205smp81-926/apldbio/sds/quant/S03_C001_T03_P0057*
Debug 1549454579.797 C: ACCess CONTROLLER
Debug 1549454579.799 <quote.message>S: OK EXP:LIST? -verbose 20190205smp81-926/apldbio/sds/quant/S03_C001_T03_P0057* <quote.reply>
s: "20190205smp81-926/apldbio/sds/quant/S03_C001_T03_P0057_M1_X1_E1.quant" -type=file -size=4197 -mtime=1549454579.11 -atime=1549454579.1 -ctime=1549454579.11
s: "20190205smp81-926/apldbio/sds/quant/S03_C001_T03_P0057_M1_X1_E2.quant" -type=file -size=4260 -mtime=1549454579.11 -atime=1549454579.11 -ctime=1549454579.11
s: "20190205smp81-926/apldbio/sds/quant/S03_C001_T03_P0057_M1_X1_E3.quant" -type=file -size=4341 -mtime=1549454579.11 -atime=1549454579.11 -ctime=1549454579.11
s: </quote.reply></quote.message>
Info 1549454579.798 Access notification: [System] Access -sessionid=557 -level=Controller -exclusive=False
System 1549454579.800 Access -sessionid=557 -level=Controller -exclusive=False
Debug 1549454579.800 S: OK ACCess CONTROLLER
Debug 1549454579.803 C: EXP:READ? -encoding=plain 20190205smp81-926/apldbio/sds/quant/S03_C001_T03_P0057_M1_X1_E1.quant
Debug 1549454579.804 S: OK EXP:READ? -encoding=plain 20190205smp81-926/apldbio/sds/quant/S03_C001_T03_P0057_M1_X1_E1.quant
Debug 1549454579.808 C: EXP:READ? -encoding=plain 20190205smp81-926/apldbio/sds/quant/S03_C001_T03_P0057_M1_X1_E2.quant
Debug 1549454579.810 S: OK EXP:READ? -encoding=plain 20190205smp81-926/apldbio/sds/quant/S03_C001_T03_P0057_M1_X1_E2.quant
Debug 1549454579.813 C: EXP:READ? -encoding=plain 20190205smp81-926/apldbio/sds/quant/S03_C001_T03_P0057_M1_X1_E3.quant
Debug 1549454579.815 S: OK EXP:READ? -encoding=plain 20190205smp81-926/apldbio/sds/quant/S03_C001_T03_P0057_M1_X1_E3.quant
Debug 1549454579.827 C: FIL:COP EXPERIMENTS:20190205smp81-926/apldbio/sds/multicomponent/S03_C001_T03_P0057_multicomponentdata.xml PUBLIC_RUN_COMPLETE:working/20190205smp81-926/apldbio/sds/multicomponent/S03_C001_T03_P0057_multicomponentdata.xml
Debug 1549454579.832 S: OK FIL:COP EXPERIMENTS:20190205smp81-926/apldbio/sds/multicomponent/S03_C001_T03_P0057_multicomponentdata.xml PUBLIC_RUN_COMPLETE:working/20190205smp81-926/apldbio/sds/multicomponent/S03_C001_T03_P0057_multicomponentdata.xml
Debug 1549454579.837 C: ACCess OBSERVER
Info 1549454579.838 Access notification: [System] Access -sessionid=557 -level=Observer -exclusive=False
System 1549454579.839 Access -sessionid=557 -level=Observer -exclusive=False
Debug 1549454579.839 S: OK ACCess OBSERVER
Debug 1549454579.853 C: FIL:LIST? -verbose EXPERIMENTS:/20190205smp81-926/apldbio/sds/quant/S03_C001_T03_P0057_*E1.quant
Debug 1549454579.864 <quote.message>S: OK FIL:LIST? -verbose EXPERIMENTS:/20190205smp81-926/apldbio/sds/quant/S03_C001_T03_P0057_*E1.quant <quote.reply>
s: "experiments:20190205smp81-926/apldbio/sds/quant/S03_C001_T03_P0057_M1_X1_E1.quant" -type=file -size=4197 -mtime=1549454579.11 -atime=1549454579.1 -ctime=1549454579.11
s: </quote.reply></quote.message>
Debug 1549454579.873 C: ACCess CONTROLLER
Info 1549454579.874 Access notification: [System] Access -sessionid=557 -level=Controller -exclusive=False
System 1549454579.875 Access -sessionid=557 -level=Controller -exclusive=False
Debug 1549454579.875 S: OK ACCess CONTROLLER
Debug 1549454579.895 C: FIL:COP EXPERIMENTS:20190205smp81-926/apldbio/sds/quant/S03_C001_T03_P0057_M1_X1_E1.quant PUBLIC_RUN_COMPLETE:working/20190205smp81-926/apldbio/sds/quant/S03_C001_T03_P0057_M1_X1_E1.quant
Debug 1549454579.901 S: OK FIL:COP EXPERIMENTS:20190205smp81-926/apldbio/sds/quant/S03_C001_T03_P0057_M1_X1_E1.quant PUBLIC_RUN_COMPLETE:working/20190205smp81-926/apldbio/sds/quant/S03_C001_T03_P0057_M1_X1_E1.quant
Debug 1549454579.906 C: ACCess OBSERVER
Info 1549454579.907 Access notification: [System] Access -sessionid=557 -level=Observer -exclusive=False
System 1549454579.907 Access -sessionid=557 -level=Observer -exclusive=False
Debug 1549454579.908 S: OK ACCess OBSERVER
Temperature 1549454580.222 -sample=76.8,76.8,76.8,76.8,76.8,76.8 -heatsink=35.5 -cover=105.1 -block=76.8,76.8,76.8,76.8,76.8,76.8
LEDStatus 1549454580.331 Temperature:59.1225 Current:9.45591 Voltage:3.39928 JuncTemp:76.146
Time 1549454580.525 -elapsed=5603 -active=5590 -remaining=742
Debug 1549454580.921 TBC _holding invoked.
Debug 1549454580.924 TBC acquired unhold lock
Debug 1549454580.925 TBC releasing operative lock
Debug 1549454580.927 TBC acquired operative lock
Info 1549454580.932 TBC:SETTing ramping "Zone1" from 76.8 to 77.1 (rate=4.503, timeout=60.0, msgid=0x0CF0)
Info 1549454580.934 TBC:SETTing ramping "Zone2" from 76.8 to 77.1 (rate=4.503, timeout=60.0, msgid=0x0CF1)
Info 1549454580.936 TBC:SETTing ramping "Zone3" from 76.8 to 77.1 (rate=4.503, timeout=60.0, msgid=0x0CF2)
Info 1549454580.938 TBC:SETTing ramping "Zone4" from 76.8 to 77.1 (rate=4.503, timeout=60.0, msgid=0x0CF3)
Info 1549454580.940 TBC:SETTing ramping "Zone5" from 76.8 to 77.1 (rate=4.503, timeout=60.0, msgid=0x0CF4)
Info 1549454580.941 TBC:SETTing ramping "Zone6" from 76.8 to 77.1 (rate=4.503, timeout=60.0, msgid=0x0CF5)
Temperature 1549454581.225 -sample=76.8,76.8,76.8,76.8,76.8,76.8 -heatsink=35.6 -cover=105.0 -block=76.8,76.8,76.8,76.8,76.8,76.8
LEDStatus 1549454581.331 Temperature:59.1225 Current:9.48814 Voltage:3.40139 JuncTemp:76.1197
Time 1549454581.532 -elapsed=5604 -active=5591 -remaining=741
Temperature 1549454582.225 -sample=76.9,76.9,76.9,76.9,76.9,76.9 -heatsink=35.5 -cover=105.0 -block=77.1,77.0,77.1,77.1,77.1,77.1
LEDStatus 1549454582.331 Temperature:59.1225 Current:9.46665 Voltage:3.39928 JuncTemp:76.1548
Time 1549454582.532 -elapsed=5605 -active=5592 -remaining=740
Temperature 1549454583.225 -sample=77.0,77.0,76.9,77.0,77.0,77.0 -heatsink=35.5 -cover=105.0 -block=77.1,77.1,77.1,77.1,77.1,77.1
LEDStatus 1549454583.331 Temperature:59.052 Current:9.4774 Voltage:3.4035 JuncTemp:76.2677
Time 1549454583.525 -elapsed=5606 -active=5593 -remaining=739
Debug 1549454583.964 LLAC ACK: Acknowledge (type=3), name=Unknown, dest=0x00, source=0x81, control=0x01, id=0x0000, msgid=0x0CF0, data=[]
Debug 1549454583.965 LLAC ACK reply: Acknowledge (type=3), name=Unknown, dest=0x81, source=0x00, control=0x01, id=0x0000, msgid=0x0CF0, data=[]
Debug 1549454583.966 LLAC ACK: Acknowledge (type=3), name=Unknown, dest=0x00, source=0x82, control=0x01, id=0x0000, msgid=0x0CF1, data=[]
Debug 1549454583.967 LLAC ACK reply: Acknowledge (type=3), name=Unknown, dest=0x82, source=0x00, control=0x01, id=0x0000, msgid=0x0CF1, data=[]
Debug 1549454583.969 LLAC ACK: Acknowledge (type=3), name=Unknown, dest=0x00, source=0x83, control=0x01, id=0x0000, msgid=0x0CF2, data=[]
Debug 1549454583.970 LLAC ACK reply: Acknowledge (type=3), name=Unknown, dest=0x83, source=0x00, control=0x01, id=0x0000, msgid=0x0CF2, data=[]
Debug 1549454583.971 LLAC ACK: Acknowledge (type=3), name=Unknown, dest=0x00, source=0x84, control=0x01, id=0x0000, msgid=0x0CF3, data=[]
Debug 1549454583.972 LLAC ACK reply: Acknowledge (type=3), name=Unknown, dest=0x84, source=0x00, control=0x01, id=0x0000, msgid=0x0CF3, data=[]
Debug 1549454583.973 LLAC ACK: Acknowledge (type=3), name=Unknown, dest=0x00, source=0x85, control=0x01, id=0x0000, msgid=0x0CF4, data=[]
Debug 1549454583.974 LLAC ACK reply: Acknowledge (type=3), name=Unknown, dest=0x85, source=0x00, control=0x01, id=0x0000, msgid=0x0CF4, data=[]
Debug 1549454583.976 LLAC ACK: Acknowledge (type=3), name=Unknown, dest=0x00, source=0x86, control=0x01, id=0x0000, msgid=0x0CF5, data=[]
Debug 1549454583.977 LLAC ACK reply: Acknowledge (type=3), name=Unknown, dest=0x86, source=0x00, control=0x01, id=0x0000, msgid=0x0CF5, data=[]
Debug 1549454583.978 TBC releasing operative lock
Debug 1549454583.984 TBC acquiring operative lock
Debug 1549454583.985 TBC acquired operative lock
Info 1549454583.988 TBC:HOLD starting 5.000000s hold
Debug 1549454584.002 TBC acquiring unhold lock
Run 1549454584.008 Acquiring -run="20190205smp81-926" -stage=3 -cycle=1 -point=58 -Temperature=77.0027,77.0071,77.0039,77.0057,77.0034,77.0061
Debug 1549454584.224 Start XML:NEW S3-C1-T3-P58
Debug 1549454584.226 End XML:NEW S3-C1-T3-P58
Info 1549454584.227 Motor start m1 x1
Temperature 1549454584.229 -sample=77.0,77.0,77.0,77.0,77.0,77.0 -heatsink=35.5 -cover=105.1 -block=77.1,77.1,77.1,77.1,77.1,77.1
Debug 1549454584.268 LLAC ACK: Acknowledge (type=3), name=Unknown, dest=0x00, source=0x91, control=0x01, id=0x0000, msgid=0x0D58, data=[]
Debug 1549454584.269 LLAC ACK reply: Acknowledge (type=3), name=Unknown, dest=0x91, source=0x00, control=0x01, id=0x0000, msgid=0x0D58, data=[]
Debug 1549454584.274 LLAC ACK: Acknowledge (type=3), name=Unknown, dest=0x00, source=0x91, control=0x01, id=0x0000, msgid=0x0D5A, data=[]
Debug 1549454584.275 LLAC ACK reply: Acknowledge (type=3), name=Unknown, dest=0x91, source=0x00, control=0x01, id=0x0000, msgid=0x0D5A, data=[]
Debug 1549454584.297 Start XML:NEW 3-1-3-58-m1-x1
Debug 1549454584.298 End XML:NEW 3-1-3-58-m1-x1
Info 1549454584.300 Motor end m1 x1
Info 1549454584.310 Emission Encoder -36 4500 Excitation Encoder -18 6750
Info 1549454584.312 Capture start m1 x1
LEDStatus 1549454584.333 Temperature:59.0872 Current:9.43441 Voltage:3.39928 JuncTemp:76.0914
Debug 1549454584.373 Start XML:IMAGe+ S03_C001_T03_P0058_M1_X1_E1.tiff {'blkID': '21', 'run': '20190205smp81-926', 'exposure': '60', 'excitationColor': 'x1', 'point': '0058', 'blockTemperature': '77.1133,77.1072,77.141,77.0967,77.1243,77.1292', 'lampTemperature': '59.0167', 'lamp': '90', 'sampleVolume': '10', 'step': '03', 'emissionColor': 'm1', 'exposureIndex': '1', 'time': '1549454584.339', 'sampleTemperature': '77.0111,77.0153,77.0113,77.0113,77.0128,77.0109', 'stage': '03', 'coverTemperature': '104.966', 'cycle': '001'}
Debug 1549454584.374 End XML:IMAGe+ S03_C001_T03_P0058_M1_X1_E1.tiff {'blkID': '21', 'run': '20190205smp81-926', 'exposure': '60', 'excitationColor': 'x1', 'point': '0058', 'blockTemperature': '77.1133,77.1072,77.141,77.0967,77.1243,77.1292', 'lampTemperature': '59.0167', 'lamp': '90', 'sampleVolume': '10', 'step': '03', 'emissionColor': 'm1', 'exposureIndex': '1', 'time': '1549454584.339', 'sampleTemperature': '77.0111,77.0153,77.0113,77.0113,77.0128,77.0109', 'stage': '03', 'coverTemperature': '104.966', 'cycle': '001'}
Debug 1549454584.388 CAMera:ACQuire start exposure
Time 1549454584.526 -elapsed=5607 -active=5594 -remaining=738
Debug 1549454584.570 C: ISTAT?
Debug 1549454584.583 S: OK ISTAT? Running
Debug 1549454584.942 CAMera:ACQuire end exposure
Info 1549454584.953 Capture end m1 x1
Image 1549454584.956 -run='20190205smp81-926' -stage=3 -cycle=1 -step=3 -point=58  -emission=m1 -excitation=x1  -exposure=60 -lamp=90 -filepath='EXPERIMENTS:20190205smp81-926/apldbio/sds/images/S03_C001_T03_P0058_M1_X1_E1.tiff'
Info 1549454584.955 Capture start m1 x1
Debug 1549454585.013 Start XML:IMAGe+ S03_C001_T03_P0058_M1_X1_E2.tiff {'blkID': '21', 'run': '20190205smp81-926', 'exposure': '175', 'excitationColor': 'x1', 'point': '0058', 'blockTemperature': '77.1133,77.1072,77.141,77.0967,77.1243,77.1292', 'lampTemperature': '59.0167', 'lamp': '90', 'sampleVolume': '10', 'step': '03', 'emissionColor': 'm1', 'exposureIndex': '2', 'time': '1549454584.975', 'sampleTemperature': '77.0111,77.0153,77.0113,77.0113,77.0128,77.0109', 'stage': '03', 'coverTemperature': '104.966', 'cycle': '001'}
Debug 1549454585.014 End XML:IMAGe+ S03_C001_T03_P0058_M1_X1_E2.tiff {'blkID': '21', 'run': '20190205smp81-926', 'exposure': '175', 'excitationColor': 'x1', 'point': '0058', 'blockTemperature': '77.1133,77.1072,77.141,77.0967,77.1243,77.1292', 'lampTemperature': '59.0167', 'lamp': '90', 'sampleVolume': '10', 'step': '03', 'emissionColor': 'm1', 'exposureIndex': '2', 'time': '1549454584.975', 'sampleTemperature': '77.0111,77.0153,77.0113,77.0113,77.0128,77.0109', 'stage': '03', 'coverTemperature': '104.966', 'cycle': '001'}
Debug 1549454585.029 CAMera:ACQuire start exposure
Temperature 1549454585.225 -sample=77.1,77.1,77.1,77.1,77.1,77.1 -heatsink=35.5 -cover=105.1 -block=77.1,77.1,77.1,77.1,77.1,77.1
LEDStatus 1549454585.331 Temperature:59.0167 Current:9.45591 Voltage:3.39717 JuncTemp:76.1391
Time 1549454585.526 -elapsed=5608 -active=5595 -remaining=737
Debug 1549454585.652 CAMera:ACQuire end exposure
Info 1549454585.663 Capture end m1 x1
Image 1549454585.666 -run='20190205smp81-926' -stage=3 -cycle=1 -step=3 -point=58  -emission=m1 -excitation=x1  -exposure=175 -lamp=90 -filepath='EXPERIMENTS:20190205smp81-926/apldbio/sds/images/S03_C001_T03_P0058_M1_X1_E2.tiff'
Info 1549454585.666 Capture start m1 x1
Debug 1549454585.718 Start XML:IMAGe+ S03_C001_T03_P0058_M1_X1_E3.tiff {'blkID': '21', 'run': '20190205smp81-926', 'exposure': '520', 'excitationColor': 'x1', 'point': '0058', 'blockTemperature': '77.1133,77.1072,77.141,77.0967,77.1243,77.1292', 'lampTemperature': '59.0167', 'lamp': '90', 'sampleVolume': '10', 'step': '03', 'emissionColor': 'm1', 'exposureIndex': '3', 'time': '1549454585.683', 'sampleTemperature': '77.0111,77.0153,77.0113,77.0113,77.0128,77.0109', 'stage': '03', 'coverTemperature': '104.966', 'cycle': '001'}
Debug 1549454585.719 End XML:IMAGe+ S03_C001_T03_P0058_M1_X1_E3.tiff {'blkID': '21', 'run': '20190205smp81-926', 'exposure': '520', 'excitationColor': 'x1', 'point': '0058', 'blockTemperature': '77.1133,77.1072,77.141,77.0967,77.1243,77.1292', 'lampTemperature': '59.0167', 'lamp': '90', 'sampleVolume': '10', 'step': '03', 'emissionColor': 'm1', 'exposureIndex': '3', 'time': '1549454585.683', 'sampleTemperature': '77.0111,77.0153,77.0113,77.0113,77.0128,77.0109', 'stage': '03', 'coverTemperature': '104.966', 'cycle': '001'}
Debug 1549454585.734 CAMera:ACQuire start exposure
Temperature 1549454586.225 -sample=77.1,77.1,77.1,77.1,77.1,77.1 -heatsink=35.8 -cover=105.0 -block=77.1,77.1,77.1,77.1,77.1,77.1
LEDStatus 1549454586.331 Temperature:59.052 Current:9.4774 Voltage:3.40562 JuncTemp:76.1426
Time 1549454586.532 -elapsed=5609 -active=5596 -remaining=736
Debug 1549454586.562 CAMera:ACQuire end exposure
Image 1549454586.576 -run='20190205smp81-926' -stage=3 -cycle=1 -step=3 -point=58  -emission=m1 -excitation=x1  -exposure=520 -lamp=90 -filepath='EXPERIMENTS:20190205smp81-926/apldbio/sds/images/S03_C001_T03_P0058_M1_X1_E3.tiff'
Info 1549454586.579 Capture end m1 x1
Debug 1549454586.596 Start XML:WRITe+ 3-1-3-58-m1-x1 EXPERIMENTS:/20190205smp81-926/apldbio/sds//quant/3-1-3-58-m1-x1.xml
Debug 1549454586.615 End XML:WRITe+ 3-1-3-58-m1-x1 EXPERIMENTS:/20190205smp81-926/apldbio/sds//quant/3-1-3-58-m1-x1.xml
Debug 1549454586.617 Acquiring PA queue lock
Debug 1549454586.618 Acquired PA queue lock
Debug 1549454586.618 Released PA queue lock
Debug 1549454586.619 Acquiring palock[0] execution lock
Debug 1549454586.619 Acquired palock[0] execution lock
Debug 1549454587.137 Released palock[0] execution lock
Preprocessing 1549454587.141 <quote.message>Input run configuration file: /data/vendor/IS/experiments/20190205smp81-926/apldbio/sds/quant/3-1-3-58-m1-x1.xml
Block Type:  96Wells
Finished read calibration files
...run ROI Quantitation
ROI Quantitation done in 0.065361 seconds 
Quant files saved in /data/vendor/IS/experiments/20190205smp81-926/apldbio/sds/quant
...run Preproc Quantitation task
Preproc Quantitation in 0.000344 seconds 
FilterData files saved in /data/vendor/IS/experiments/20190205smp81-926/apldbio/sds/filter
Success: Preprocessing ok
</quote.message>
Debug 1549454587.160 Start XML:FilterDATa+ S03_C001_T03_P0058_M1_X1_filterdata.xml {}
Debug 1549454587.160 End XML:FilterDATa+ S03_C001_T03_P0058_M1_X1_filterdata.xml {}
Debug 1549454587.171 Start XML:WRITe+ S3-C1-T3-P58 EXPERIMENTS:/20190205smp81-926/apldbio/sds//filter/3-1-3-58.xml
Debug 1549454587.178 End XML:WRITe+ S3-C1-T3-P58 EXPERIMENTS:/20190205smp81-926/apldbio/sds//filter/3-1-3-58.xml
Info 1549454587.183 Run ePA here for multicomponent. Ensured that dye are assigned
Debug 1549454587.185 Acquiring PA queue lock
Debug 1549454587.186 Acquired PA queue lock
Debug 1549454587.186 Released PA queue lock
Debug 1549454587.186 Acquiring palock[1] execution lock
Debug 1549454587.187 Acquired palock[1] execution lock
Temperature 1549454587.223 -sample=77.1,77.1,77.1,77.1,77.1,77.1 -heatsink=35.7 -cover=105.0 -block=77.1,77.1,77.1,77.1,77.1,77.1
LEDStatus 1549454587.332 Temperature:59.0167 Current:9.4774 Voltage:3.4035 JuncTemp:76.1179
Time 1549454587.526 -elapsed=5610 -active=5597 -remaining=735
Debug 1549454587.735 Released palock[1] execution lock
Preprocessing 1549454587.737 <quote.message>Input run configuration file: /data/vendor/IS/experiments/20190205smp81-926/apldbio/sds/filter/3-1-3-58.xml
Block Type:  96Wells
...run Preproc MultiComponent task
Preproc MultiComponent in 0.005753 seconds 
MultiComponentData files saved in /data/vendor/IS/experiments/20190205smp81-926/apldbio/sds/multicomponent
Success: Preprocessing ok
</quote.message>
Run 1549454587.767 Collected -run="20190205smp81-926" -stage=3 -cycle=1 -step=3 -point=58
Debug 1549454587.776 TBC acquiring operative lock
Debug 1549454587.779 C: EXP:LIST? -verbose 20190205smp81-926/apldbio/sds/quant/S03_C001_T03_P0058*
Debug 1549454587.792 <quote.message>S: OK EXP:LIST? -verbose 20190205smp81-926/apldbio/sds/quant/S03_C001_T03_P0058* <quote.reply>
s: "20190205smp81-926/apldbio/sds/quant/S03_C001_T03_P0058_M1_X1_E1.quant" -type=file -size=4200 -mtime=1549454587.11 -atime=1549454587.1 -ctime=1549454587.11
s: "20190205smp81-926/apldbio/sds/quant/S03_C001_T03_P0058_M1_X1_E2.quant" -type=file -size=4263 -mtime=1549454587.11 -atime=1549454587.11 -ctime=1549454587.11
s: "20190205smp81-926/apldbio/sds/quant/S03_C001_T03_P0058_M1_X1_E3.quant" -type=file -size=4343 -mtime=1549454587.11 -atime=1549454587.11 -ctime=1549454587.11
s: </quote.reply></quote.message>
Debug 1549454587.794 C: ACCess CONTROLLER
Debug 1549454587.797 C: EXP:READ? -encoding=plain 20190205smp81-926/apldbio/sds/quant/S03_C001_T03_P0058_M1_X1_E1.quant
Info 1549454587.796 Access notification: [System] Access -sessionid=557 -level=Controller -exclusive=False
System 1549454587.799 Access -sessionid=557 -level=Controller -exclusive=False
Debug 1549454587.800 S: OK EXP:READ? -encoding=plain 20190205smp81-926/apldbio/sds/quant/S03_C001_T03_P0058_M1_X1_E1.quant
Debug 1549454587.799 S: OK ACCess CONTROLLER
Debug 1549454587.804 C: EXP:READ? -encoding=plain 20190205smp81-926/apldbio/sds/quant/S03_C001_T03_P0058_M1_X1_E2.quant
Debug 1549454587.806 S: OK EXP:READ? -encoding=plain 20190205smp81-926/apldbio/sds/quant/S03_C001_T03_P0058_M1_X1_E2.quant
Debug 1549454587.810 C: EXP:READ? -encoding=plain 20190205smp81-926/apldbio/sds/quant/S03_C001_T03_P0058_M1_X1_E3.quant
Debug 1549454587.811 S: OK EXP:READ? -encoding=plain 20190205smp81-926/apldbio/sds/quant/S03_C001_T03_P0058_M1_X1_E3.quant
Debug 1549454587.830 C: FIL:COP EXPERIMENTS:20190205smp81-926/apldbio/sds/multicomponent/S03_C001_T03_P0058_multicomponentdata.xml PUBLIC_RUN_COMPLETE:working/20190205smp81-926/apldbio/sds/multicomponent/S03_C001_T03_P0058_multicomponentdata.xml
Debug 1549454587.835 S: OK FIL:COP EXPERIMENTS:20190205smp81-926/apldbio/sds/multicomponent/S03_C001_T03_P0058_multicomponentdata.xml PUBLIC_RUN_COMPLETE:working/20190205smp81-926/apldbio/sds/multicomponent/S03_C001_T03_P0058_multicomponentdata.xml
Debug 1549454587.840 C: ACCess OBSERVER
Info 1549454587.841 Access notification: [System] Access -sessionid=557 -level=Observer -exclusive=False
System 1549454587.842 Access -sessionid=557 -level=Observer -exclusive=False
Debug 1549454587.842 S: OK ACCess OBSERVER
Debug 1549454587.853 C: FIL:LIST? -verbose EXPERIMENTS:/20190205smp81-926/apldbio/sds/quant/S03_C001_T03_P0058_*E1.quant
Debug 1549454587.865 <quote.message>S: OK FIL:LIST? -verbose EXPERIMENTS:/20190205smp81-926/apldbio/sds/quant/S03_C001_T03_P0058_*E1.quant <quote.reply>
s: "experiments:20190205smp81-926/apldbio/sds/quant/S03_C001_T03_P0058_M1_X1_E1.quant" -type=file -size=4200 -mtime=1549454587.11 -atime=1549454587.1 -ctime=1549454587.11
s: </quote.reply></quote.message>
Debug 1549454587.873 C: ACCess CONTROLLER
Info 1549454587.874 Access notification: [System] Access -sessionid=557 -level=Controller -exclusive=False
System 1549454587.875 Access -sessionid=557 -level=Controller -exclusive=False
Debug 1549454587.875 S: OK ACCess CONTROLLER
Debug 1549454587.896 C: FIL:COP EXPERIMENTS:20190205smp81-926/apldbio/sds/quant/S03_C001_T03_P0058_M1_X1_E1.quant PUBLIC_RUN_COMPLETE:working/20190205smp81-926/apldbio/sds/quant/S03_C001_T03_P0058_M1_X1_E1.quant
Debug 1549454587.902 S: OK FIL:COP EXPERIMENTS:20190205smp81-926/apldbio/sds/quant/S03_C001_T03_P0058_M1_X1_E1.quant PUBLIC_RUN_COMPLETE:working/20190205smp81-926/apldbio/sds/quant/S03_C001_T03_P0058_M1_X1_E1.quant
Debug 1549454587.907 C: ACCess OBSERVER
Info 1549454587.908 Access notification: [System] Access -sessionid=557 -level=Observer -exclusive=False
System 1549454587.909 Access -sessionid=557 -level=Observer -exclusive=False
Debug 1549454587.909 S: OK ACCess OBSERVER
Temperature 1549454588.222 -sample=77.1,77.1,77.1,77.1,77.1,77.1 -heatsink=35.6 -cover=105.1 -block=77.1,77.1,77.1,77.1,77.1,77.1
LEDStatus 1549454588.330 Temperature:59.1225 Current:9.48814 Voltage:3.40139 JuncTemp:76.0685
Time 1549454588.525 -elapsed=5611 -active=5598 -remaining=734
Debug 1549454589.021 TBC _holding invoked.
Debug 1549454589.022 TBC acquired unhold lock
Debug 1549454589.023 TBC releasing operative lock
Debug 1549454589.024 TBC acquired operative lock
Info 1549454589.026 TBC:SETTing ramping "Zone1" from 77.1 to 77.4 (rate=4.503, timeout=60.0, msgid=0x0DB5)
Info 1549454589.027 TBC:SETTing ramping "Zone2" from 77.1 to 77.4 (rate=4.503, timeout=60.0, msgid=0x0DB6)
Info 1549454589.028 TBC:SETTing ramping "Zone3" from 77.1 to 77.4 (rate=4.503, timeout=60.0, msgid=0x0DB7)
Info 1549454589.028 TBC:SETTing ramping "Zone4" from 77.1 to 77.4 (rate=4.503, timeout=60.0, msgid=0x0DB8)
Info 1549454589.029 TBC:SETTing ramping "Zone5" from 77.1 to 77.4 (rate=4.503, timeout=60.0, msgid=0x0DB9)
Info 1549454589.031 TBC:SETTing ramping "Zone6" from 77.1 to 77.4 (rate=4.503, timeout=60.0, msgid=0x0DBA)
Temperature 1549454589.225 -sample=77.1,77.1,77.1,77.1,77.1,77.1 -heatsink=35.6 -cover=105.0 -block=77.1,77.1,77.1,77.1,77.1,77.1
LEDStatus 1549454589.331 Temperature:59.0167 Current:9.46665 Voltage:3.4035 JuncTemp:76.1619
Time 1549454589.525 -elapsed=5612 -active=5599 -remaining=733
Debug 1549454589.571 C: ISTAT?
Debug 1549454589.584 S: OK ISTAT? Running
Temperature 1549454590.225 -sample=77.1,77.1,77.1,77.1,77.1,77.1 -heatsink=35.4 -cover=105.0 -block=77.3,77.4,77.3,77.3,77.4,77.3
LEDStatus 1549454590.331 Temperature:59.0872 Current:9.52038 Voltage:3.40984 JuncTemp:76.102
Time 1549454590.525 -elapsed=5613 -active=5600 -remaining=732
Temperature 1549454591.225 -sample=77.2,77.2,77.2,77.2,77.2,77.2 -heatsink=35.6 -cover=105.0 -block=77.4,77.4,77.4,77.4,77.4,77.4
LEDStatus 1549454591.331 Temperature:59.0167 Current:9.43441 Voltage:3.40139 JuncTemp:76.0245
Time 1549454591.532 -elapsed=5614 -active=5601 -remaining=731
Debug 1549454592.063 LLAC ACK: Acknowledge (type=3), name=Unknown, dest=0x00, source=0x81, control=0x01, id=0x0000, msgid=0x0DB5, data=[]
Debug 1549454592.064 LLAC ACK reply: Acknowledge (type=3), name=Unknown, dest=0x81, source=0x00, control=0x01, id=0x0000, msgid=0x0DB5, data=[]
Debug 1549454592.064 LLAC ACK: Acknowledge (type=3), name=Unknown, dest=0x00, source=0x82, control=0x01, id=0x0000, msgid=0x0DB6, data=[]
Debug 1549454592.065 LLAC ACK reply: Acknowledge (type=3), name=Unknown, dest=0x82, source=0x00, control=0x01, id=0x0000, msgid=0x0DB6, data=[]
Debug 1549454592.065 LLAC ACK: Acknowledge (type=3), name=Unknown, dest=0x00, source=0x83, control=0x01, id=0x0000, msgid=0x0DB7, data=[]
Debug 1549454592.066 LLAC ACK reply: Acknowledge (type=3), name=Unknown, dest=0x83, source=0x00, control=0x01, id=0x0000, msgid=0x0DB7, data=[]
Debug 1549454592.066 LLAC ACK: Acknowledge (type=3), name=Unknown, dest=0x00, source=0x84, control=0x01, id=0x0000, msgid=0x0DB8, data=[]
Debug 1549454592.067 LLAC ACK reply: Acknowledge (type=3), name=Unknown, dest=0x84, source=0x00, control=0x01, id=0x0000, msgid=0x0DB8, data=[]
Debug 1549454592.067 LLAC ACK: Acknowledge (type=3), name=Unknown, dest=0x00, source=0x85, control=0x01, id=0x0000, msgid=0x0DB9, data=[]
Debug 1549454592.067 LLAC ACK reply: Acknowledge (type=3), name=Unknown, dest=0x85, source=0x00, control=0x01, id=0x0000, msgid=0x0DB9, data=[]
Debug 1549454592.068 LLAC ACK: Acknowledge (type=3), name=Unknown, dest=0x00, source=0x86, control=0x01, id=0x0000, msgid=0x0DBA, data=[]
Debug 1549454592.068 LLAC ACK reply: Acknowledge (type=3), name=Unknown, dest=0x86, source=0x00, control=0x01, id=0x0000, msgid=0x0DBA, data=[]
Debug 1549454592.069 TBC releasing operative lock
Debug 1549454592.072 TBC acquiring operative lock
Debug 1549454592.072 TBC acquired operative lock
Info 1549454592.073 TBC:HOLD starting 5.000000s hold
Debug 1549454592.081 TBC acquiring unhold lock
Run 1549454592.087 Acquiring -run="20190205smp81-926" -stage=3 -cycle=1 -point=59 -Temperature=77.3022,77.3034,77.3025,77.3025,77.305,77.3013
Temperature 1549454592.222 -sample=77.3,77.3,77.3,77.3,77.3,77.3 -heatsink=35.6 -cover=105.0 -block=77.4,77.4,77.4,77.4,77.4,77.4
Debug 1549454592.328 Start XML:NEW S3-C1-T3-P59
Debug 1549454592.330 End XML:NEW S3-C1-T3-P59
Info 1549454592.331 Motor start m1 x1
LEDStatus 1549454592.347 Temperature:59.052 Current:9.44516 Voltage:3.40139 JuncTemp:76.1637
Debug 1549454592.371 LLAC ACK: Acknowledge (type=3), name=Unknown, dest=0x00, source=0x91, control=0x01, id=0x0000, msgid=0x0E21, data=[]
Debug 1549454592.374 LLAC ACK reply: Acknowledge (type=3), name=Unknown, dest=0x91, source=0x00, control=0x01, id=0x0000, msgid=0x0E21, data=[]
Debug 1549454592.379 LLAC ACK: Acknowledge (type=3), name=Unknown, dest=0x00, source=0x91, control=0x01, id=0x0000, msgid=0x0E23, data=[]
Debug 1549454592.379 LLAC ACK reply: Acknowledge (type=3), name=Unknown, dest=0x91, source=0x00, control=0x01, id=0x0000, msgid=0x0E23, data=[]
Debug 1549454592.400 Start XML:NEW 3-1-3-59-m1-x1
Debug 1549454592.402 End XML:NEW 3-1-3-59-m1-x1
Info 1549454592.404 Motor end m1 x1
Info 1549454592.413 Emission Encoder -36 4500 Excitation Encoder -18 6750
Info 1549454592.415 Capture start m1 x1
Debug 1549454592.466 Start XML:IMAGe+ S03_C001_T03_P0059_M1_X1_E1.tiff {'blkID': '21', 'run': '20190205smp81-926', 'exposure': '60', 'excitationColor': 'x1', 'point': '0059', 'blockTemperature': '77.4329,77.4387,77.4201,77.4151,77.426,77.4244', 'lampTemperature': '59.0872', 'lamp': '90', 'sampleVolume': '10', 'step': '03', 'emissionColor': 'm1', 'exposureIndex': '1', 'time': '1549454592.432', 'sampleTemperature': '77.3114,77.3145,77.3108,77.3114,77.3135,77.3107', 'stage': '03', 'coverTemperature': '104.898', 'cycle': '001'}
Debug 1549454592.467 End XML:IMAGe+ S03_C001_T03_P0059_M1_X1_E1.tiff {'blkID': '21', 'run': '20190205smp81-926', 'exposure': '60', 'excitationColor': 'x1', 'point': '0059', 'blockTemperature': '77.4329,77.4387,77.4201,77.4151,77.426,77.4244', 'lampTemperature': '59.0872', 'lamp': '90', 'sampleVolume': '10', 'step': '03', 'emissionColor': 'm1', 'exposureIndex': '1', 'time': '1549454592.432', 'sampleTemperature': '77.3114,77.3145,77.3108,77.3114,77.3135,77.3107', 'stage': '03', 'coverTemperature': '104.898', 'cycle': '001'}
Debug 1549454592.481 CAMera:ACQuire start exposure
Time 1549454592.525 -elapsed=5615 -active=5602 -remaining=730
Debug 1549454593.042 CAMera:ACQuire end exposure
Info 1549454593.052 Capture end m1 x1
Image 1549454593.055 -run='20190205smp81-926' -stage=3 -cycle=1 -step=3 -point=59  -emission=m1 -excitation=x1  -exposure=60 -lamp=90 -filepath='EXPERIMENTS:20190205smp81-926/apldbio/sds/images/S03_C001_T03_P0059_M1_X1_E1.tiff'
Info 1549454593.055 Capture start m1 x1
Debug 1549454593.110 Start XML:IMAGe+ S03_C001_T03_P0059_M1_X1_E2.tiff {'blkID': '21', 'run': '20190205smp81-926', 'exposure': '175', 'excitationColor': 'x1', 'point': '0059', 'blockTemperature': '77.4329,77.4387,77.4201,77.4151,77.426,77.4244', 'lampTemperature': '59.0872', 'lamp': '90', 'sampleVolume': '10', 'step': '03', 'emissionColor': 'm1', 'exposureIndex': '2', 'time': '1549454593.074', 'sampleTemperature': '77.3114,77.3145,77.3108,77.3114,77.3135,77.3107', 'stage': '03', 'coverTemperature': '104.898', 'cycle': '001'}
Debug 1549454593.111 End XML:IMAGe+ S03_C001_T03_P0059_M1_X1_E2.tiff {'blkID': '21', 'run': '20190205smp81-926', 'exposure': '175', 'excitationColor': 'x1', 'point': '0059', 'blockTemperature': '77.4329,77.4387,77.4201,77.4151,77.426,77.4244', 'lampTemperature': '59.0872', 'lamp': '90', 'sampleVolume': '10', 'step': '03', 'emissionColor': 'm1', 'exposureIndex': '2', 'time': '1549454593.074', 'sampleTemperature': '77.3114,77.3145,77.3108,77.3114,77.3135,77.3107', 'stage': '03', 'coverTemperature': '104.898', 'cycle': '001'}
Debug 1549454593.124 CAMera:ACQuire start exposure
Temperature 1549454593.222 -sample=77.4,77.4,77.4,77.4,77.4,77.4 -heatsink=35.7 -cover=105.0 -block=77.4,77.4,77.4,77.4,77.4,77.4
LEDStatus 1549454593.331 Temperature:59.1578 Current:9.46665 Voltage:3.40773 JuncTemp:76.2255
Time 1549454593.532 -elapsed=5616 -active=5603 -remaining=729
Debug 1549454593.752 CAMera:ACQuire end exposure
Info 1549454593.768 Capture end m1 x1
Image 1549454593.770 -run='20190205smp81-926' -stage=3 -cycle=1 -step=3 -point=59  -emission=m1 -excitation=x1  -exposure=175 -lamp=90 -filepath='EXPERIMENTS:20190205smp81-926/apldbio/sds/images/S03_C001_T03_P0059_M1_X1_E2.tiff'
Info 1549454593.775 Capture start m1 x1
Debug 1549454593.842 Start XML:IMAGe+ S03_C001_T03_P0059_M1_X1_E3.tiff {'blkID': '21', 'run': '20190205smp81-926', 'exposure': '520', 'excitationColor': 'x1', 'point': '0059', 'blockTemperature': '77.4329,77.4387,77.4201,77.4151,77.426,77.4244', 'lampTemperature': '59.0872', 'lamp': '90', 'sampleVolume': '10', 'step': '03', 'emissionColor': 'm1', 'exposureIndex': '3', 'time': '1549454593.806', 'sampleTemperature': '77.3114,77.3145,77.3108,77.3114,77.3135,77.3107', 'stage': '03', 'coverTemperature': '104.898', 'cycle': '001'}
Debug 1549454593.843 End XML:IMAGe+ S03_C001_T03_P0059_M1_X1_E3.tiff {'blkID': '21', 'run': '20190205smp81-926', 'exposure': '520', 'excitationColor': 'x1', 'point': '0059', 'blockTemperature': '77.4329,77.4387,77.4201,77.4151,77.426,77.4244', 'lampTemperature': '59.0872', 'lamp': '90', 'sampleVolume': '10', 'step': '03', 'emissionColor': 'm1', 'exposureIndex': '3', 'time': '1549454593.806', 'sampleTemperature': '77.3114,77.3145,77.3108,77.3114,77.3135,77.3107', 'stage': '03', 'coverTemperature': '104.898', 'cycle': '001'}
Debug 1549454593.857 CAMera:ACQuire start exposure
Temperature 1549454594.222 -sample=77.4,77.4,77.4,77.4,77.4,77.4 -heatsink=35.5 -cover=105.0 -block=77.4,77.4,77.4,77.4,77.4,77.4
LEDStatus 1549454594.331 Temperature:59.0872 Current:9.46665 Voltage:3.39928 JuncTemp:76.1354
Time 1549454594.532 -elapsed=5617 -active=5604 -remaining=728
Debug 1549454594.569 C: ISTAT?
Debug 1549454594.582 S: OK ISTAT? Running
Debug 1549454594.682 CAMera:ACQuire end exposure
Info 1549454594.693 Capture end m1 x1
Image 1549454594.713 -run='20190205smp81-926' -stage=3 -cycle=1 -step=3 -point=59  -emission=m1 -excitation=x1  -exposure=520 -lamp=90 -filepath='EXPERIMENTS:20190205smp81-926/apldbio/sds/images/S03_C001_T03_P0059_M1_X1_E3.tiff'
Debug 1549454594.719 Start XML:WRITe+ 3-1-3-59-m1-x1 EXPERIMENTS:/20190205smp81-926/apldbio/sds//quant/3-1-3-59-m1-x1.xml
Debug 1549454594.736 End XML:WRITe+ 3-1-3-59-m1-x1 EXPERIMENTS:/20190205smp81-926/apldbio/sds//quant/3-1-3-59-m1-x1.xml
Debug 1549454594.738 Acquiring PA queue lock
Debug 1549454594.738 Acquired PA queue lock
Debug 1549454594.739 Released PA queue lock
Debug 1549454594.739 Acquiring palock[0] execution lock
Debug 1549454594.740 Acquired palock[0] execution lock
Temperature 1549454595.223 -sample=77.4,77.4,77.4,77.4,77.4,77.4 -heatsink=35.6 -cover=105.1 -block=77.4,77.4,77.4,77.4,77.4,77.4
Debug 1549454595.267 Released palock[0] execution lock
Preprocessing 1549454595.270 <quote.message>Input run configuration file: /data/vendor/IS/experiments/20190205smp81-926/apldbio/sds/quant/3-1-3-59-m1-x1.xml
Block Type:  96Wells
Finished read calibration files
...run ROI Quantitation
ROI Quantitation done in 0.07173 seconds 
Quant files saved in /data/vendor/IS/experiments/20190205smp81-926/apldbio/sds/quant
...run Preproc Quantitation task
Preproc Quantitation in 0.000431 seconds 
FilterData files saved in /data/vendor/IS/experiments/20190205smp81-926/apldbio/sds/filter
Success: Preprocessing ok
</quote.message>
Debug 1549454595.291 Start XML:FilterDATa+ S03_C001_T03_P0059_M1_X1_filterdata.xml {}
Debug 1549454595.292 End XML:FilterDATa+ S03_C001_T03_P0059_M1_X1_filterdata.xml {}
Debug 1549454595.303 Start XML:WRITe+ S3-C1-T3-P59 EXPERIMENTS:/20190205smp81-926/apldbio/sds//filter/3-1-3-59.xml
Debug 1549454595.311 End XML:WRITe+ S3-C1-T3-P59 EXPERIMENTS:/20190205smp81-926/apldbio/sds//filter/3-1-3-59.xml
Info 1549454595.316 Run ePA here for multicomponent. Ensured that dye are assigned
Debug 1549454595.318 Acquiring PA queue lock
Debug 1549454595.318 Acquired PA queue lock
Debug 1549454595.319 Released PA queue lock
Debug 1549454595.319 Acquiring palock[1] execution lock
Debug 1549454595.320 Acquired palock[1] execution lock
LEDStatus 1549454595.347 Temperature:59.052 Current:9.4774 Voltage:3.40139 JuncTemp:76.2237
Time 1549454595.527 -elapsed=5618 -active=5605 -remaining=727
Debug 1549454595.868 Released palock[1] execution lock
Preprocessing 1549454595.871 <quote.message>Input run configuration file: /data/vendor/IS/experiments/20190205smp81-926/apldbio/sds/filter/3-1-3-59.xml
Block Type:  96Wells
...run Preproc MultiComponent task
Preproc MultiComponent in 0.005553 seconds 
MultiComponentData files saved in /data/vendor/IS/experiments/20190205smp81-926/apldbio/sds/multicomponent
Success: Preprocessing ok
</quote.message>
Run 1549454595.901 Collected -run="20190205smp81-926" -stage=3 -cycle=1 -step=3 -point=59
Debug 1549454595.908 TBC acquiring operative lock
Debug 1549454595.911 C: EXP:LIST? -verbose 20190205smp81-926/apldbio/sds/quant/S03_C001_T03_P0059*
Debug 1549454595.924 <quote.message>S: OK EXP:LIST? -verbose 20190205smp81-926/apldbio/sds/quant/S03_C001_T03_P0059* <quote.reply>
s: "20190205smp81-926/apldbio/sds/quant/S03_C001_T03_P0059_M1_X1_E1.quant" -type=file -size=4200 -mtime=1549454595.23 -atime=1549454595.23 -ctime=1549454595.23
s: "20190205smp81-926/apldbio/sds/quant/S03_C001_T03_P0059_M1_X1_E2.quant" -type=file -size=4263 -mtime=1549454595.24 -atime=1549454595.23 -ctime=1549454595.24
s: "20190205smp81-926/apldbio/sds/quant/S03_C001_T03_P0059_M1_X1_E3.quant" -type=file -size=4342 -mtime=1549454595.24 -atime=1549454595.24 -ctime=1549454595.24
s: </quote.reply></quote.message>
Debug 1549454595.927 C: EXP:READ? -encoding=plain 20190205smp81-926/apldbio/sds/quant/S03_C001_T03_P0059_M1_X1_E1.quant
Debug 1549454595.929 S: OK EXP:READ? -encoding=plain 20190205smp81-926/apldbio/sds/quant/S03_C001_T03_P0059_M1_X1_E1.quant
Debug 1549454595.931 C: ACCess CONTROLLER
Info 1549454595.932 Access notification: [System] Access -sessionid=557 -level=Controller -exclusive=False
System 1549454595.932 Access -sessionid=557 -level=Controller -exclusive=False
Debug 1549454595.933 S: OK ACCess CONTROLLER
Debug 1549454595.934 C: EXP:READ? -encoding=plain 20190205smp81-926/apldbio/sds/quant/S03_C001_T03_P0059_M1_X1_E2.quant
Debug 1549454595.936 S: OK EXP:READ? -encoding=plain 20190205smp81-926/apldbio/sds/quant/S03_C001_T03_P0059_M1_X1_E2.quant
Debug 1549454595.940 C: EXP:READ? -encoding=plain 20190205smp81-926/apldbio/sds/quant/S03_C001_T03_P0059_M1_X1_E3.quant
Debug 1549454595.941 S: OK EXP:READ? -encoding=plain 20190205smp81-926/apldbio/sds/quant/S03_C001_T03_P0059_M1_X1_E3.quant
Debug 1549454595.958 C: FIL:COP EXPERIMENTS:20190205smp81-926/apldbio/sds/multicomponent/S03_C001_T03_P0059_multicomponentdata.xml PUBLIC_RUN_COMPLETE:working/20190205smp81-926/apldbio/sds/multicomponent/S03_C001_T03_P0059_multicomponentdata.xml
Debug 1549454595.963 S: OK FIL:COP EXPERIMENTS:20190205smp81-926/apldbio/sds/multicomponent/S03_C001_T03_P0059_multicomponentdata.xml PUBLIC_RUN_COMPLETE:working/20190205smp81-926/apldbio/sds/multicomponent/S03_C001_T03_P0059_multicomponentdata.xml
Debug 1549454595.968 C: ACCess OBSERVER
Info 1549454595.969 Access notification: [System] Access -sessionid=557 -level=Observer -exclusive=False
System 1549454595.969 Access -sessionid=557 -level=Observer -exclusive=False
Debug 1549454595.970 S: OK ACCess OBSERVER
Debug 1549454595.982 C: FIL:LIST? -verbose EXPERIMENTS:/20190205smp81-926/apldbio/sds/quant/S03_C001_T03_P0059_*E1.quant
Debug 1549454595.994 <quote.message>S: OK FIL:LIST? -verbose EXPERIMENTS:/20190205smp81-926/apldbio/sds/quant/S03_C001_T03_P0059_*E1.quant <quote.reply>
s: "experiments:20190205smp81-926/apldbio/sds/quant/S03_C001_T03_P0059_M1_X1_E1.quant" -type=file -size=4200 -mtime=1549454595.23 -atime=1549454595.23 -ctime=1549454595.23
s: </quote.reply></quote.message>
Debug 1549454596.002 C: ACCess CONTROLLER
Info 1549454596.003 Access notification: [System] Access -sessionid=557 -level=Controller -exclusive=False
System 1549454596.004 Access -sessionid=557 -level=Controller -exclusive=False
Debug 1549454596.004 S: OK ACCess CONTROLLER
Debug 1549454596.024 C: FIL:COP EXPERIMENTS:20190205smp81-926/apldbio/sds/quant/S03_C001_T03_P0059_M1_X1_E1.quant PUBLIC_RUN_COMPLETE:working/20190205smp81-926/apldbio/sds/quant/S03_C001_T03_P0059_M1_X1_E1.quant
Debug 1549454596.030 S: OK FIL:COP EXPERIMENTS:20190205smp81-926/apldbio/sds/quant/S03_C001_T03_P0059_M1_X1_E1.quant PUBLIC_RUN_COMPLETE:working/20190205smp81-926/apldbio/sds/quant/S03_C001_T03_P0059_M1_X1_E1.quant
Debug 1549454596.035 C: ACCess OBSERVER
Info 1549454596.036 Access notification: [System] Access -sessionid=557 -level=Observer -exclusive=False
System 1549454596.036 Access -sessionid=557 -level=Observer -exclusive=False
Debug 1549454596.037 S: OK ACCess OBSERVER
Temperature 1549454596.222 -sample=77.4,77.4,77.4,77.4,77.4,77.4 -heatsink=35.6 -cover=104.9 -block=77.4,77.4,77.4,77.4,77.4,77.4
LEDStatus 1549454596.331 Temperature:59.052 Current:9.46665 Voltage:3.40139 JuncTemp:76.2078
Time 1549454596.525 -elapsed=5619 -active=5606 -remaining=726
Debug 1549454597.121 TBC _holding invoked.
Debug 1549454597.122 TBC acquired unhold lock
Debug 1549454597.123 TBC releasing operative lock
Debug 1549454597.123 TBC acquired operative lock
Info 1549454597.126 TBC:SETTing ramping "Zone1" from 77.4 to 77.7 (rate=4.503, timeout=60.0, msgid=0x0E7A)
Info 1549454597.126 TBC:SETTing ramping "Zone2" from 77.4 to 77.7 (rate=4.503, timeout=60.0, msgid=0x0E7B)
Info 1549454597.127 TBC:SETTing ramping "Zone3" from 77.4 to 77.7 (rate=4.503, timeout=60.0, msgid=0x0E7C)
Info 1549454597.128 TBC:SETTing ramping "Zone4" from 77.4 to 77.7 (rate=4.503, timeout=60.0, msgid=0x0E7D)
Info 1549454597.129 TBC:SETTing ramping "Zone5" from 77.4 to 77.7 (rate=4.503, timeout=60.0, msgid=0x0E7E)
Info 1549454597.129 TBC:SETTing ramping "Zone6" from 77.4 to 77.7 (rate=4.503, timeout=60.0, msgid=0x0E7F)
Temperature 1549454597.222 -sample=77.4,77.4,77.4,77.4,77.4,77.4 -heatsink=35.6 -cover=105.1 -block=77.4,77.4,77.4,77.4,77.4,77.4
LEDStatus 1549454597.331 Temperature:59.052 Current:9.46665 Voltage:3.40139 JuncTemp:76.1179
Time 1549454597.525 -elapsed=5620 -active=5607 -remaining=725
Temperature 1549454598.225 -sample=77.4,77.4,77.4,77.4,77.4,77.4 -heatsink=35.6 -cover=105.1 -block=77.6,77.6,77.6,77.6,77.6,77.6
LEDStatus 1549454598.331 Temperature:58.9462 Current:9.45591 Voltage:3.39928 JuncTemp:76.1866
Time 1549454598.532 -elapsed=5621 -active=5608 -remaining=724
Temperature 1549454599.225 -sample=77.5,77.5,77.5,77.5,77.5,77.5 -heatsink=35.7 -cover=105.0 -block=77.7,77.7,77.7,77.7,77.7,77.7
LEDStatus 1549454599.330 Temperature:59.0872 Current:9.4774 Voltage:3.4035 JuncTemp:76.1144
Time 1549454599.532 -elapsed=5622 -active=5609 -remaining=723
Debug 1549454599.571 C: ISTAT?
Debug 1549454599.585 S: OK ISTAT? Running
Debug 1549454600.169 LLAC ACK: Acknowledge (type=3), name=Unknown, dest=0x00, source=0x81, control=0x01, id=0x0000, msgid=0x0E7A, data=[]
Debug 1549454600.170 LLAC ACK reply: Acknowledge (type=3), name=Unknown, dest=0x81, source=0x00, control=0x01, id=0x0000, msgid=0x0E7A, data=[]
Debug 1549454600.172 LLAC ACK: Acknowledge (type=3), name=Unknown, dest=0x00, source=0x82, control=0x01, id=0x0000, msgid=0x0E7B, data=[]
Debug 1549454600.173 LLAC ACK reply: Acknowledge (type=3), name=Unknown, dest=0x82, source=0x00, control=0x01, id=0x0000, msgid=0x0E7B, data=[]
Debug 1549454600.174 LLAC ACK: Acknowledge (type=3), name=Unknown, dest=0x00, source=0x83, control=0x01, id=0x0000, msgid=0x0E7C, data=[]
Debug 1549454600.175 LLAC ACK reply: Acknowledge (type=3), name=Unknown, dest=0x83, source=0x00, control=0x01, id=0x0000, msgid=0x0E7C, data=[]
Debug 1549454600.176 LLAC ACK: Acknowledge (type=3), name=Unknown, dest=0x00, source=0x84, control=0x01, id=0x0000, msgid=0x0E7D, data=[]
Debug 1549454600.177 LLAC ACK reply: Acknowledge (type=3), name=Unknown, dest=0x84, source=0x00, control=0x01, id=0x0000, msgid=0x0E7D, data=[]
Debug 1549454600.179 LLAC ACK: Acknowledge (type=3), name=Unknown, dest=0x00, source=0x85, control=0x01, id=0x0000, msgid=0x0E7E, data=[]
Debug 1549454600.179 LLAC ACK reply: Acknowledge (type=3), name=Unknown, dest=0x85, source=0x00, control=0x01, id=0x0000, msgid=0x0E7E, data=[]
Debug 1549454600.181 LLAC ACK: Acknowledge (type=3), name=Unknown, dest=0x00, source=0x86, control=0x01, id=0x0000, msgid=0x0E7F, data=[]
Debug 1549454600.182 LLAC ACK reply: Acknowledge (type=3), name=Unknown, dest=0x86, source=0x00, control=0x01, id=0x0000, msgid=0x0E7F, data=[]
Debug 1549454600.183 TBC releasing operative lock
Debug 1549454600.189 TBC acquiring operative lock
Debug 1549454600.189 TBC acquired operative lock
Info 1549454600.190 TBC:HOLD starting 5.000000s hold
Debug 1549454600.198 TBC acquiring unhold lock
Run 1549454600.203 Acquiring -run="20190205smp81-926" -stage=3 -cycle=1 -point=60 -Temperature=77.601,77.6059,77.6017,77.6051,77.6028,77.6026
Temperature 1549454600.233 -sample=77.6,77.6,77.6,77.6,77.6,77.6 -heatsink=35.6 -cover=105.0 -block=77.7,77.7,77.7,77.7,77.7,77.7
LEDStatus 1549454600.364 Temperature:59.0872 Current:9.50963 Voltage:3.40773 JuncTemp:76.2059
Debug 1549454600.444 Start XML:NEW S3-C1-T3-P60
Debug 1549454600.446 End XML:NEW S3-C1-T3-P60
Info 1549454600.447 Motor start m1 x1
Debug 1549454600.479 LLAC ACK: Acknowledge (type=3), name=Unknown, dest=0x00, source=0x91, control=0x01, id=0x0000, msgid=0x0EE6, data=[]
Debug 1549454600.480 LLAC ACK reply: Acknowledge (type=3), name=Unknown, dest=0x91, source=0x00, control=0x01, id=0x0000, msgid=0x0EE6, data=[]
Debug 1549454600.483 LLAC ACK: Acknowledge (type=3), name=Unknown, dest=0x00, source=0x91, control=0x01, id=0x0000, msgid=0x0EE8, data=[]
Debug 1549454600.484 LLAC ACK reply: Acknowledge (type=3), name=Unknown, dest=0x91, source=0x00, control=0x01, id=0x0000, msgid=0x0EE8, data=[]
Debug 1549454600.504 Start XML:NEW 3-1-3-60-m1-x1
Debug 1549454600.505 End XML:NEW 3-1-3-60-m1-x1
Info 1549454600.507 Motor end m1 x1
Info 1549454600.517 Emission Encoder -36 4500 Excitation Encoder -18 6750
Info 1549454600.518 Capture start m1 x1
Time 1549454600.562 -elapsed=5623 -active=5610 -remaining=722
Debug 1549454600.577 Start XML:IMAGe+ S03_C001_T03_P0060_M1_X1_E1.tiff {'blkID': '21', 'run': '20190205smp81-926', 'exposure': '60', 'excitationColor': 'x1', 'point': '0060', 'blockTemperature': '77.7226,77.7477,77.7269,77.7241,77.7157,77.7224', 'lampTemperature': '59.0872', 'lamp': '90', 'sampleVolume': '10', 'step': '03', 'emissionColor': 'm1', 'exposureIndex': '1', 'time': '1549454600.534', 'sampleTemperature': '77.6105,77.6147,77.6133,77.6127,77.6148,77.6104', 'stage': '03', 'coverTemperature': '105.012', 'cycle': '001'}
Debug 1549454600.578 End XML:IMAGe+ S03_C001_T03_P0060_M1_X1_E1.tiff {'blkID': '21', 'run': '20190205smp81-926', 'exposure': '60', 'excitationColor': 'x1', 'point': '0060', 'blockTemperature': '77.7226,77.7477,77.7269,77.7241,77.7157,77.7224', 'lampTemperature': '59.0872', 'lamp': '90', 'sampleVolume': '10', 'step': '03', 'emissionColor': 'm1', 'exposureIndex': '1', 'time': '1549454600.534', 'sampleTemperature': '77.6105,77.6147,77.6133,77.6127,77.6148,77.6104', 'stage': '03', 'coverTemperature': '105.012', 'cycle': '001'}
Debug 1549454600.595 CAMera:ACQuire start exposure
Debug 1549454601.152 CAMera:ACQuire end exposure
Info 1549454601.167 Capture end m1 x1
Image 1549454601.170 -run='20190205smp81-926' -stage=3 -cycle=1 -step=3 -point=60  -emission=m1 -excitation=x1  -exposure=60 -lamp=90 -filepath='EXPERIMENTS:20190205smp81-926/apldbio/sds/images/S03_C001_T03_P0060_M1_X1_E1.tiff'
Info 1549454601.170 Capture start m1 x1
Debug 1549454601.223 Start XML:IMAGe+ S03_C001_T03_P0060_M1_X1_E2.tiff {'blkID': '21', 'run': '20190205smp81-926', 'exposure': '175', 'excitationColor': 'x1', 'point': '0060', 'blockTemperature': '77.7226,77.7477,77.7269,77.7241,77.7157,77.7224', 'lampTemperature': '59.0872', 'lamp': '90', 'sampleVolume': '10', 'step': '03', 'emissionColor': 'm1', 'exposureIndex': '2', 'time': '1549454601.189', 'sampleTemperature': '77.6105,77.6147,77.6133,77.6127,77.6148,77.6104', 'stage': '03', 'coverTemperature': '105.012', 'cycle': '001'}
Debug 1549454601.224 End XML:IMAGe+ S03_C001_T03_P0060_M1_X1_E2.tiff {'blkID': '21', 'run': '20190205smp81-926', 'exposure': '175', 'excitationColor': 'x1', 'point': '0060', 'blockTemperature': '77.7226,77.7477,77.7269,77.7241,77.7157,77.7224', 'lampTemperature': '59.0872', 'lamp': '90', 'sampleVolume': '10', 'step': '03', 'emissionColor': 'm1', 'exposureIndex': '2', 'time': '1549454601.189', 'sampleTemperature': '77.6105,77.6147,77.6133,77.6127,77.6148,77.6104', 'stage': '03', 'coverTemperature': '105.012', 'cycle': '001'}
Debug 1549454601.238 CAMera:ACQuire start exposure
Temperature 1549454601.240 -sample=77.7,77.7,77.7,77.7,77.7,77.7 -heatsink=35.6 -cover=104.9 -block=77.7,77.7,77.7,77.7,77.7,77.7
LEDStatus 1549454601.331 Temperature:58.9462 Current:9.45591 Voltage:3.4035 JuncTemp:76.1637
Time 1549454601.532 -elapsed=5624 -active=5611 -remaining=721
Debug 1549454601.862 CAMera:ACQuire end exposure
Info 1549454601.871 Capture end m1 x1
Info 1549454601.874 Capture start m1 x1
Image 1549454601.913 -run='20190205smp81-926' -stage=3 -cycle=1 -step=3 -point=60  -emission=m1 -excitation=x1  -exposure=175 -lamp=90 -filepath='EXPERIMENTS:20190205smp81-926/apldbio/sds/images/S03_C001_T03_P0060_M1_X1_E2.tiff'
Debug 1549454601.927 Start XML:IMAGe+ S03_C001_T03_P0060_M1_X1_E3.tiff {'blkID': '21', 'run': '20190205smp81-926', 'exposure': '520', 'excitationColor': 'x1', 'point': '0060', 'blockTemperature': '77.7226,77.7477,77.7269,77.7241,77.7157,77.7224', 'lampTemperature': '59.0872', 'lamp': '90', 'sampleVolume': '10', 'step': '03', 'emissionColor': 'm1', 'exposureIndex': '3', 'time': '1549454601.891', 'sampleTemperature': '77.6105,77.6147,77.6133,77.6127,77.6148,77.6104', 'stage': '03', 'coverTemperature': '105.012', 'cycle': '001'}
Debug 1549454601.928 End XML:IMAGe+ S03_C001_T03_P0060_M1_X1_E3.tiff {'blkID': '21', 'run': '20190205smp81-926', 'exposure': '520', 'excitationColor': 'x1', 'point': '0060', 'blockTemperature': '77.7226,77.7477,77.7269,77.7241,77.7157,77.7224', 'lampTemperature': '59.0872', 'lamp': '90', 'sampleVolume': '10', 'step': '03', 'emissionColor': 'm1', 'exposureIndex': '3', 'time': '1549454601.891', 'sampleTemperature': '77.6105,77.6147,77.6133,77.6127,77.6148,77.6104', 'stage': '03', 'coverTemperature': '105.012', 'cycle': '001'}
Debug 1549454601.942 CAMera:ACQuire start exposure
Temperature 1549454602.225 -sample=77.7,77.7,77.7,77.7,77.7,77.7 -heatsink=35.5 -cover=105.0 -block=77.7,77.7,77.7,77.7,77.7,77.7
LEDStatus 1549454602.331 Temperature:59.1225 Current:9.49889 Voltage:3.40562 JuncTemp:76.1161
Time 1549454602.532 -elapsed=5625 -active=5612 -remaining=720
Debug 1549454602.775 CAMera:ACQuire end exposure
Info 1549454602.797 Capture end m1 x1
Image 1549454602.814 -run='20190205smp81-926' -stage=3 -cycle=1 -step=3 -point=60  -emission=m1 -excitation=x1  -exposure=520 -lamp=90 -filepath='EXPERIMENTS:20190205smp81-926/apldbio/sds/images/S03_C001_T03_P0060_M1_X1_E3.tiff'
Debug 1549454602.823 Start XML:WRITe+ 3-1-3-60-m1-x1 EXPERIMENTS:/20190205smp81-926/apldbio/sds//quant/3-1-3-60-m1-x1.xml
Debug 1549454602.842 End XML:WRITe+ 3-1-3-60-m1-x1 EXPERIMENTS:/20190205smp81-926/apldbio/sds//quant/3-1-3-60-m1-x1.xml
Debug 1549454602.844 Acquiring PA queue lock
Debug 1549454602.844 Acquired PA queue lock
Debug 1549454602.844 Released PA queue lock
Debug 1549454602.845 Acquiring palock[0] execution lock
Debug 1549454602.845 Acquired palock[0] execution lock
Temperature 1549454603.223 -sample=77.7,77.7,77.7,77.7,77.7,77.7 -heatsink=35.7 -cover=105.1 -block=77.7,77.7,77.7,77.7,77.7,77.7
LEDStatus 1549454603.331 Temperature:59.0872 Current:9.45591 Voltage:3.39928 JuncTemp:76.1161
Debug 1549454603.378 Released palock[0] execution lock
Preprocessing 1549454603.381 <quote.message>Input run configuration file: /data/vendor/IS/experiments/20190205smp81-926/apldbio/sds/quant/3-1-3-60-m1-x1.xml
Block Type:  96Wells
Finished read calibration files
...run ROI Quantitation
ROI Quantitation done in 0.075838 seconds 
Quant files saved in /data/vendor/IS/experiments/20190205smp81-926/apldbio/sds/quant
...run Preproc Quantitation task
Preproc Quantitation in 0.000338 seconds 
FilterData files saved in /data/vendor/IS/experiments/20190205smp81-926/apldbio/sds/filter
Success: Preprocessing ok
</quote.message>
Debug 1549454603.400 Start XML:FilterDATa+ S03_C001_T03_P0060_M1_X1_filterdata.xml {}
Debug 1549454603.400 End XML:FilterDATa+ S03_C001_T03_P0060_M1_X1_filterdata.xml {}
Debug 1549454603.411 Start XML:WRITe+ S3-C1-T3-P60 EXPERIMENTS:/20190205smp81-926/apldbio/sds//filter/3-1-3-60.xml
Debug 1549454603.418 End XML:WRITe+ S3-C1-T3-P60 EXPERIMENTS:/20190205smp81-926/apldbio/sds//filter/3-1-3-60.xml
Info 1549454603.422 Run ePA here for multicomponent. Ensured that dye are assigned
Debug 1549454603.424 Acquiring PA queue lock
Debug 1549454603.425 Acquired PA queue lock
Debug 1549454603.425 Released PA queue lock
Debug 1549454603.426 Acquiring palock[1] execution lock
Debug 1549454603.426 Acquired palock[1] execution lock
Time 1549454603.527 -elapsed=5626 -active=5613 -remaining=719
Debug 1549454603.954 Released palock[1] execution lock
Preprocessing 1549454603.957 <quote.message>Input run configuration file: /data/vendor/IS/experiments/20190205smp81-926/apldbio/sds/filter/3-1-3-60.xml
Block Type:  96Wells
...run Preproc MultiComponent task
Preproc MultiComponent in 0.005824 seconds 
MultiComponentData files saved in /data/vendor/IS/experiments/20190205smp81-926/apldbio/sds/multicomponent
Success: Preprocessing ok
</quote.message>
Run 1549454603.986 Collected -run="20190205smp81-926" -stage=3 -cycle=1 -step=3 -point=60
Debug 1549454603.989 C: EXP:LIST? -verbose 20190205smp81-926/apldbio/sds/quant/S03_C001_T03_P0060*
Debug 1549454604.005 TBC acquiring operative lock
Debug 1549454604.008 C: ACCess CONTROLLER
Info 1549454604.009 Access notification: [System] Access -sessionid=557 -level=Controller -exclusive=False
System 1549454604.010 Access -sessionid=557 -level=Controller -exclusive=False
Debug 1549454604.011 S: OK ACCess CONTROLLER
Debug 1549454604.013 <quote.message>S: OK EXP:LIST? -verbose 20190205smp81-926/apldbio/sds/quant/S03_C001_T03_P0060* <quote.reply>
s: "20190205smp81-926/apldbio/sds/quant/S03_C001_T03_P0060_M1_X1_E1.quant" -type=file -size=4201 -mtime=1549454603.35 -atime=1549454603.34 -ctime=1549454603.35
s: "20190205smp81-926/apldbio/sds/quant/S03_C001_T03_P0060_M1_X1_E2.quant" -type=file -size=4263 -mtime=1549454603.35 -atime=1549454603.35 -ctime=1549454603.35
s: "20190205smp81-926/apldbio/sds/quant/S03_C001_T03_P0060_M1_X1_E3.quant" -type=file -size=4342 -mtime=1549454603.35 -atime=1549454603.35 -ctime=1549454603.35
s: </quote.reply></quote.message>
Debug 1549454604.016 C: EXP:READ? -encoding=plain 20190205smp81-926/apldbio/sds/quant/S03_C001_T03_P0060_M1_X1_E1.quant
Debug 1549454604.017 S: OK EXP:READ? -encoding=plain 20190205smp81-926/apldbio/sds/quant/S03_C001_T03_P0060_M1_X1_E1.quant
Debug 1549454604.036 C: FIL:COP EXPERIMENTS:20190205smp81-926/apldbio/sds/multicomponent/S03_C001_T03_P0060_multicomponentdata.xml PUBLIC_RUN_COMPLETE:working/20190205smp81-926/apldbio/sds/multicomponent/S03_C001_T03_P0060_multicomponentdata.xml
Debug 1549454604.041 S: OK FIL:COP EXPERIMENTS:20190205smp81-926/apldbio/sds/multicomponent/S03_C001_T03_P0060_multicomponentdata.xml PUBLIC_RUN_COMPLETE:working/20190205smp81-926/apldbio/sds/multicomponent/S03_C001_T03_P0060_multicomponentdata.xml
Debug 1549454604.046 C: ACCess OBSERVER
Info 1549454604.047 Access notification: [System] Access -sessionid=557 -level=Observer -exclusive=False
System 1549454604.047 Access -sessionid=557 -level=Observer -exclusive=False
Debug 1549454604.048 S: OK ACCess OBSERVER
Debug 1549454604.059 C: FIL:LIST? -verbose EXPERIMENTS:/20190205smp81-926/apldbio/sds/quant/S03_C001_T03_P0060_*E1.quant
Debug 1549454604.071 <quote.message>S: OK FIL:LIST? -verbose EXPERIMENTS:/20190205smp81-926/apldbio/sds/quant/S03_C001_T03_P0060_*E1.quant <quote.reply>
s: "experiments:20190205smp81-926/apldbio/sds/quant/S03_C001_T03_P0060_M1_X1_E1.quant" -type=file -size=4201 -mtime=1549454603.35 -atime=1549454603.34 -ctime=1549454603.35
s: </quote.reply></quote.message>
Debug 1549454604.079 C: ACCess CONTROLLER
Info 1549454604.080 Access notification: [System] Access -sessionid=557 -level=Controller -exclusive=False
System 1549454604.080 Access -sessionid=557 -level=Controller -exclusive=False
Debug 1549454604.081 S: OK ACCess CONTROLLER
Debug 1549454604.100 C: FIL:COP EXPERIMENTS:20190205smp81-926/apldbio/sds/quant/S03_C001_T03_P0060_M1_X1_E1.quant PUBLIC_RUN_COMPLETE:working/20190205smp81-926/apldbio/sds/quant/S03_C001_T03_P0060_M1_X1_E1.quant
Debug 1549454604.106 S: OK FIL:COP EXPERIMENTS:20190205smp81-926/apldbio/sds/quant/S03_C001_T03_P0060_M1_X1_E1.quant PUBLIC_RUN_COMPLETE:working/20190205smp81-926/apldbio/sds/quant/S03_C001_T03_P0060_M1_X1_E1.quant
Debug 1549454604.111 C: ACCess OBSERVER
Info 1549454604.112 Access notification: [System] Access -sessionid=557 -level=Observer -exclusive=False
System 1549454604.112 Access -sessionid=557 -level=Observer -exclusive=False
Debug 1549454604.113 S: OK ACCess OBSERVER
Debug 1549454604.224 C: EXP:READ? -encoding=plain 20190205smp81-926/apldbio/sds/quant/S03_C001_T03_P0060_M1_X1_E2.quant
Debug 1549454604.225 S: OK EXP:READ? -encoding=plain 20190205smp81-926/apldbio/sds/quant/S03_C001_T03_P0060_M1_X1_E2.quant
Debug 1549454604.229 C: EXP:READ? -encoding=plain 20190205smp81-926/apldbio/sds/quant/S03_C001_T03_P0060_M1_X1_E3.quant
Debug 1549454604.231 S: OK EXP:READ? -encoding=plain 20190205smp81-926/apldbio/sds/quant/S03_C001_T03_P0060_M1_X1_E3.quant
Temperature 1549454604.223 -sample=77.7,77.7,77.7,77.7,77.7,77.7 -heatsink=35.4 -cover=104.9 -block=77.7,77.7,77.7,77.7,77.7,77.7
LEDStatus 1549454604.331 Temperature:59.0167 Current:9.43441 Voltage:3.39717 JuncTemp:76.0527
Time 1549454604.525 -elapsed=5627 -active=5614 -remaining=718
Debug 1549454604.569 C: ISTAT?
Debug 1549454604.583 S: OK ISTAT? Running
Debug 1549454605.223 TBC _holding invoked.
Debug 1549454605.224 TBC acquired unhold lock
Debug 1549454605.225 TBC releasing operative lock
Debug 1549454605.228 TBC acquired operative lock
Info 1549454605.239 TBC:SETTing ramping "Zone1" from 77.7 to 78.0 (rate=4.503, timeout=60.0, msgid=0x0F4D)
Info 1549454605.241 TBC:SETTing ramping "Zone2" from 77.7 to 78.0 (rate=4.503, timeout=60.0, msgid=0x0F4E)
Info 1549454605.243 TBC:SETTing ramping "Zone3" from 77.7 to 78.0 (rate=4.503, timeout=60.0, msgid=0x0F4F)
Info 1549454605.245 TBC:SETTing ramping "Zone4" from 77.7 to 78.0 (rate=4.503, timeout=60.0, msgid=0x0F50)
Info 1549454605.248 TBC:SETTing ramping "Zone5" from 77.7 to 78.0 (rate=4.503, timeout=60.0, msgid=0x0F51)
Info 1549454605.249 TBC:SETTing ramping "Zone6" from 77.7 to 78.0 (rate=4.503, timeout=60.0, msgid=0x0F52)
Temperature 1549454605.231 -sample=77.7,77.7,77.7,77.7,77.7,77.7 -heatsink=35.5 -cover=105.1 -block=77.7,77.7,77.7,77.7,77.7,77.7
LEDStatus 1549454605.331 Temperature:59.1578 Current:9.45591 Voltage:3.39717 JuncTemp:76.028
Time 1549454605.534 -elapsed=5628 -active=5615 -remaining=717
Temperature 1549454606.225 -sample=77.7,77.7,77.7,77.7,77.7,77.7 -heatsink=35.6 -cover=105.0 -block=77.9,77.9,77.9,77.9,77.9,77.9
LEDStatus 1549454606.331 Temperature:59.052 Current:9.44516 Voltage:3.39928 JuncTemp:76.1866
Time 1549454606.532 -elapsed=5629 -active=5616 -remaining=716
Temperature 1549454607.225 -sample=77.8,77.8,77.8,77.8,77.8,77.8 -heatsink=35.6 -cover=105.1 -block=78.0,78.0,78.0,78.0,78.0,78.0
LEDStatus 1549454607.331 Temperature:59.0872 Current:9.44516 Voltage:3.40139 JuncTemp:76.0914
Time 1549454607.532 -elapsed=5630 -active=5617 -remaining=715
Debug 1549454608.222 LLAC ACK: Acknowledge (type=3), name=Unknown, dest=0x00, source=0x81, control=0x01, id=0x0000, msgid=0x0F4D, data=[]
Debug 1549454608.223 LLAC ACK reply: Acknowledge (type=3), name=Unknown, dest=0x81, source=0x00, control=0x01, id=0x0000, msgid=0x0F4D, data=[]
Debug 1549454608.225 LLAC ACK: Acknowledge (type=3), name=Unknown, dest=0x00, source=0x82, control=0x01, id=0x0000, msgid=0x0F4E, data=[]
Debug 1549454608.226 LLAC ACK reply: Acknowledge (type=3), name=Unknown, dest=0x82, source=0x00, control=0x01, id=0x0000, msgid=0x0F4E, data=[]
Temperature 1549454608.231 -sample=77.9,77.9,77.9,77.9,77.9,77.9 -heatsink=35.7 -cover=105.0 -block=78.0,78.0,78.0,78.0,78.0,78.0
Debug 1549454608.276 LLAC ACK: Acknowledge (type=3), name=Unknown, dest=0x00, source=0x83, control=0x01, id=0x0000, msgid=0x0F4F, data=[]
Debug 1549454608.276 LLAC ACK reply: Acknowledge (type=3), name=Unknown, dest=0x83, source=0x00, control=0x01, id=0x0000, msgid=0x0F4F, data=[]
Debug 1549454608.279 LLAC ACK: Acknowledge (type=3), name=Unknown, dest=0x00, source=0x84, control=0x01, id=0x0000, msgid=0x0F50, data=[]
Debug 1549454608.279 LLAC ACK reply: Acknowledge (type=3), name=Unknown, dest=0x84, source=0x00, control=0x01, id=0x0000, msgid=0x0F50, data=[]
Debug 1549454608.280 LLAC ACK: Acknowledge (type=3), name=Unknown, dest=0x00, source=0x85, control=0x01, id=0x0000, msgid=0x0F51, data=[]
Debug 1549454608.280 LLAC ACK reply: Acknowledge (type=3), name=Unknown, dest=0x85, source=0x00, control=0x01, id=0x0000, msgid=0x0F51, data=[]
Debug 1549454608.281 LLAC ACK: Acknowledge (type=3), name=Unknown, dest=0x00, source=0x86, control=0x01, id=0x0000, msgid=0x0F52, data=[]
Debug 1549454608.281 LLAC ACK reply: Acknowledge (type=3), name=Unknown, dest=0x86, source=0x00, control=0x01, id=0x0000, msgid=0x0F52, data=[]
Debug 1549454608.282 TBC releasing operative lock
Debug 1549454608.285 TBC acquiring operative lock
Debug 1549454608.285 TBC acquired operative lock
Info 1549454608.286 TBC:HOLD starting 5.000000s hold
Debug 1549454608.294 TBC acquiring unhold lock
Run 1549454608.301 Acquiring -run="20190205smp81-926" -stage=3 -cycle=1 -point=61 -Temperature=77.9033,77.9027,77.9028,77.9021,77.9037,77.9033
LEDStatus 1549454608.387 Temperature:59.0872 Current:9.44516 Voltage:3.40773 JuncTemp:76.169
Debug 1549454608.539 Start XML:NEW S3-C1-T3-P61
Debug 1549454608.540 End XML:NEW S3-C1-T3-P61
Time 1549454608.547 -elapsed=5631 -active=5618 -remaining=714
Info 1549454608.542 Motor start m1 x1
Debug 1549454608.577 LLAC ACK: Acknowledge (type=3), name=Unknown, dest=0x00, source=0x91, control=0x01, id=0x0000, msgid=0x0FAB, data=[]
Debug 1549454608.577 LLAC ACK reply: Acknowledge (type=3), name=Unknown, dest=0x91, source=0x00, control=0x01, id=0x0000, msgid=0x0FAB, data=[]
Debug 1549454608.594 LLAC ACK: Acknowledge (type=3), name=Unknown, dest=0x00, source=0x91, control=0x01, id=0x0000, msgid=0x0FAD, data=[]
Debug 1549454608.594 LLAC ACK reply: Acknowledge (type=3), name=Unknown, dest=0x91, source=0x00, control=0x01, id=0x0000, msgid=0x0FAD, data=[]
Debug 1549454608.617 Start XML:NEW 3-1-3-61-m1-x1
Debug 1549454608.618 End XML:NEW 3-1-3-61-m1-x1
Info 1549454608.620 Motor end m1 x1
Info 1549454608.630 Emission Encoder -36 4500 Excitation Encoder -18 6750
Info 1549454608.632 Capture start m1 x1
Debug 1549454608.683 Start XML:IMAGe+ S03_C001_T03_P0061_M1_X1_E1.tiff {'blkID': '21', 'run': '20190205smp81-926', 'exposure': '60', 'excitationColor': 'x1', 'point': '0061', 'blockTemperature': '78.0224,78.0117,78.0313,78.0304,78.023,78.0152', 'lampTemperature': '59.0167', 'lamp': '90', 'sampleVolume': '10', 'step': '03', 'emissionColor': 'm1', 'exposureIndex': '1', 'time': '1549454608.649', 'sampleTemperature': '77.9121,77.9142,77.9118,77.9106,77.913,77.912', 'stage': '03', 'coverTemperature': '105.057', 'cycle': '001'}
Debug 1549454608.684 End XML:IMAGe+ S03_C001_T03_P0061_M1_X1_E1.tiff {'blkID': '21', 'run': '20190205smp81-926', 'exposure': '60', 'excitationColor': 'x1', 'point': '0061', 'blockTemperature': '78.0224,78.0117,78.0313,78.0304,78.023,78.0152', 'lampTemperature': '59.0167', 'lamp': '90', 'sampleVolume': '10', 'step': '03', 'emissionColor': 'm1', 'exposureIndex': '1', 'time': '1549454608.649', 'sampleTemperature': '77.9121,77.9142,77.9118,77.9106,77.913,77.912', 'stage': '03', 'coverTemperature': '105.057', 'cycle': '001'}
Debug 1549454608.698 CAMera:ACQuire start exposure
Temperature 1549454609.222 -sample=77.9,77.9,77.9,77.9,77.9,77.9 -heatsink=35.7 -cover=105.0 -block=78.0,78.0,78.0,78.0,78.0,78.0
Debug 1549454609.252 CAMera:ACQuire end exposure
Info 1549454609.269 Capture end m1 x1
Image 1549454609.272 -run='20190205smp81-926' -stage=3 -cycle=1 -step=3 -point=61  -emission=m1 -excitation=x1  -exposure=60 -lamp=90 -filepath='EXPERIMENTS:20190205smp81-926/apldbio/sds/images/S03_C001_T03_P0061_M1_X1_E1.tiff'
Info 1549454609.272 Capture start m1 x1
LEDStatus 1549454609.333 Temperature:59.052 Current:9.44516 Voltage:3.40139 JuncTemp:76.1355
Debug 1549454609.342 Start XML:IMAGe+ S03_C001_T03_P0061_M1_X1_E2.tiff {'blkID': '21', 'run': '20190205smp81-926', 'exposure': '175', 'excitationColor': 'x1', 'point': '0061', 'blockTemperature': '78.0224,78.0117,78.0313,78.0304,78.023,78.0152', 'lampTemperature': '59.0167', 'lamp': '90', 'sampleVolume': '10', 'step': '03', 'emissionColor': 'm1', 'exposureIndex': '2', 'time': '1549454609.297', 'sampleTemperature': '77.9121,77.9142,77.9118,77.9106,77.913,77.912', 'stage': '03', 'coverTemperature': '105.057', 'cycle': '001'}
Debug 1549454609.342 End XML:IMAGe+ S03_C001_T03_P0061_M1_X1_E2.tiff {'blkID': '21', 'run': '20190205smp81-926', 'exposure': '175', 'excitationColor': 'x1', 'point': '0061', 'blockTemperature': '78.0224,78.0117,78.0313,78.0304,78.023,78.0152', 'lampTemperature': '59.0167', 'lamp': '90', 'sampleVolume': '10', 'step': '03', 'emissionColor': 'm1', 'exposureIndex': '2', 'time': '1549454609.297', 'sampleTemperature': '77.9121,77.9142,77.9118,77.9106,77.913,77.912', 'stage': '03', 'coverTemperature': '105.057', 'cycle': '001'}
Debug 1549454609.356 CAMera:ACQuire start exposure
Time 1549454609.532 -elapsed=5632 -active=5619 -remaining=713
Debug 1549454609.570 C: ISTAT?
Debug 1549454609.583 S: OK ISTAT? Running
Debug 1549454609.982 CAMera:ACQuire end exposure
Info 1549454609.991 Capture end m1 x1
Info 1549454609.994 Capture start m1 x1
Image 1549454610.000 -run='20190205smp81-926' -stage=3 -cycle=1 -step=3 -point=61  -emission=m1 -excitation=x1  -exposure=175 -lamp=90 -filepath='EXPERIMENTS:20190205smp81-926/apldbio/sds/images/S03_C001_T03_P0061_M1_X1_E2.tiff'
Debug 1549454610.050 Start XML:IMAGe+ S03_C001_T03_P0061_M1_X1_E3.tiff {'blkID': '21', 'run': '20190205smp81-926', 'exposure': '520', 'excitationColor': 'x1', 'point': '0061', 'blockTemperature': '78.0224,78.0117,78.0313,78.0304,78.023,78.0152', 'lampTemperature': '59.0167', 'lamp': '90', 'sampleVolume': '10', 'step': '03', 'emissionColor': 'm1', 'exposureIndex': '3', 'time': '1549454610.016', 'sampleTemperature': '77.9121,77.9142,77.9118,77.9106,77.913,77.912', 'stage': '03', 'coverTemperature': '105.057', 'cycle': '001'}
Debug 1549454610.051 End XML:IMAGe+ S03_C001_T03_P0061_M1_X1_E3.tiff {'blkID': '21', 'run': '20190205smp81-926', 'exposure': '520', 'excitationColor': 'x1', 'point': '0061', 'blockTemperature': '78.0224,78.0117,78.0313,78.0304,78.023,78.0152', 'lampTemperature': '59.0167', 'lamp': '90', 'sampleVolume': '10', 'step': '03', 'emissionColor': 'm1', 'exposureIndex': '3', 'time': '1549454610.016', 'sampleTemperature': '77.9121,77.9142,77.9118,77.9106,77.913,77.912', 'stage': '03', 'coverTemperature': '105.057', 'cycle': '001'}
Debug 1549454610.064 CAMera:ACQuire start exposure
Temperature 1549454610.224 -sample=78.0,78.0,78.0,78.0,78.0,78.0 -heatsink=35.7 -cover=105.0 -block=78.0,78.0,78.0,78.0,78.0,78.0
LEDStatus 1549454610.331 Temperature:59.1225 Current:9.4774 Voltage:3.39717 JuncTemp:76.2977
Time 1549454610.532 -elapsed=5633 -active=5620 -remaining=712
Debug 1549454610.892 CAMera:ACQuire end exposure
Info 1549454610.902 Capture end m1 x1
Image 1549454610.913 -run='20190205smp81-926' -stage=3 -cycle=1 -step=3 -point=61  -emission=m1 -excitation=x1  -exposure=520 -lamp=90 -filepath='EXPERIMENTS:20190205smp81-926/apldbio/sds/images/S03_C001_T03_P0061_M1_X1_E3.tiff'
Debug 1549454610.923 Start XML:WRITe+ 3-1-3-61-m1-x1 EXPERIMENTS:/20190205smp81-926/apldbio/sds//quant/3-1-3-61-m1-x1.xml
Debug 1549454610.940 End XML:WRITe+ 3-1-3-61-m1-x1 EXPERIMENTS:/20190205smp81-926/apldbio/sds//quant/3-1-3-61-m1-x1.xml
Debug 1549454610.942 Acquiring PA queue lock
Debug 1549454610.942 Acquired PA queue lock
Debug 1549454610.942 Released PA queue lock
Debug 1549454610.943 Acquiring palock[0] execution lock
Debug 1549454610.943 Acquired palock[0] execution lock
Temperature 1549454611.223 -sample=78.0,78.0,78.0,78.0,78.0,78.0 -heatsink=35.7 -cover=105.0 -block=78.0,78.0,78.0,78.0,78.0,78.0
LEDStatus 1549454611.331 Temperature:59.0872 Current:9.50963 Voltage:3.39717 JuncTemp:76.2306
Debug 1549454611.475 Released palock[0] execution lock
Preprocessing 1549454611.477 <quote.message>Input run configuration file: /data/vendor/IS/experiments/20190205smp81-926/apldbio/sds/quant/3-1-3-61-m1-x1.xml
Block Type:  96Wells
Finished read calibration files
...run ROI Quantitation
ROI Quantitation done in 0.068192 seconds 
Quant files saved in /data/vendor/IS/experiments/20190205smp81-926/apldbio/sds/quant
...run Preproc Quantitation task
Preproc Quantitation in 0.00034 seconds 
FilterData files saved in /data/vendor/IS/experiments/20190205smp81-926/apldbio/sds/filter
Success: Preprocessing ok
</quote.message>
Debug 1549454611.496 Start XML:FilterDATa+ S03_C001_T03_P0061_M1_X1_filterdata.xml {}
Debug 1549454611.496 End XML:FilterDATa+ S03_C001_T03_P0061_M1_X1_filterdata.xml {}
Debug 1549454611.507 Start XML:WRITe+ S3-C1-T3-P61 EXPERIMENTS:/20190205smp81-926/apldbio/sds//filter/3-1-3-61.xml
Debug 1549454611.514 End XML:WRITe+ S3-C1-T3-P61 EXPERIMENTS:/20190205smp81-926/apldbio/sds//filter/3-1-3-61.xml
Info 1549454611.518 Run ePA here for multicomponent. Ensured that dye are assigned
Time 1549454611.525 -elapsed=5634 -active=5621 -remaining=711
Debug 1549454611.520 Acquiring PA queue lock
Debug 1549454611.527 Acquired PA queue lock
Debug 1549454611.527 Released PA queue lock
Debug 1549454611.527 Acquiring palock[1] execution lock
Debug 1549454611.528 Acquired palock[1] execution lock
Debug 1549454612.052 Released palock[1] execution lock
Preprocessing 1549454612.055 <quote.message>Input run configuration file: /data/vendor/IS/experiments/20190205smp81-926/apldbio/sds/filter/3-1-3-61.xml
Block Type:  96Wells
...run Preproc MultiComponent task
Preproc MultiComponent in 0.005582 seconds 
MultiComponentData files saved in /data/vendor/IS/experiments/20190205smp81-926/apldbio/sds/multicomponent
Success: Preprocessing ok
</quote.message>
Run 1549454612.085 Collected -run="20190205smp81-926" -stage=3 -cycle=1 -step=3 -point=61
Debug 1549454612.093 TBC acquiring operative lock
Debug 1549454612.096 C: EXP:LIST? -verbose 20190205smp81-926/apldbio/sds/quant/S03_C001_T03_P0061*
Debug 1549454612.109 <quote.message>S: OK EXP:LIST? -verbose 20190205smp81-926/apldbio/sds/quant/S03_C001_T03_P0061* <quote.reply>
s: "20190205smp81-926/apldbio/sds/quant/S03_C001_T03_P0061_M1_X1_E1.quant" -type=file -size=4198 -mtime=1549454611.44 -atime=1549454611.44 -ctime=1549454611.44
s: "20190205smp81-926/apldbio/sds/quant/S03_C001_T03_P0061_M1_X1_E2.quant" -type=file -size=4260 -mtime=1549454611.45 -atime=1549454611.44 -ctime=1549454611.45
s: "20190205smp81-926/apldbio/sds/quant/S03_C001_T03_P0061_M1_X1_E3.quant" -type=file -size=4337 -mtime=1549454611.45 -atime=1549454611.45 -ctime=1549454611.45
s: </quote.reply></quote.message>
Debug 1549454612.112 C: EXP:READ? -encoding=plain 20190205smp81-926/apldbio/sds/quant/S03_C001_T03_P0061_M1_X1_E1.quant
Debug 1549454612.114 S: OK EXP:READ? -encoding=plain 20190205smp81-926/apldbio/sds/quant/S03_C001_T03_P0061_M1_X1_E1.quant
Debug 1549454612.116 C: ACCess CONTROLLER
Info 1549454612.117 Access notification: [System] Access -sessionid=557 -level=Controller -exclusive=False
System 1549454612.118 Access -sessionid=557 -level=Controller -exclusive=False
Debug 1549454612.119 S: OK ACCess CONTROLLER
Debug 1549454612.120 C: EXP:READ? -encoding=plain 20190205smp81-926/apldbio/sds/quant/S03_C001_T03_P0061_M1_X1_E2.quant
Debug 1549454612.122 S: OK EXP:READ? -encoding=plain 20190205smp81-926/apldbio/sds/quant/S03_C001_T03_P0061_M1_X1_E2.quant
Debug 1549454612.125 C: EXP:READ? -encoding=plain 20190205smp81-926/apldbio/sds/quant/S03_C001_T03_P0061_M1_X1_E3.quant
Debug 1549454612.127 S: OK EXP:READ? -encoding=plain 20190205smp81-926/apldbio/sds/quant/S03_C001_T03_P0061_M1_X1_E3.quant
Debug 1549454612.144 C: FIL:COP EXPERIMENTS:20190205smp81-926/apldbio/sds/multicomponent/S03_C001_T03_P0061_multicomponentdata.xml PUBLIC_RUN_COMPLETE:working/20190205smp81-926/apldbio/sds/multicomponent/S03_C001_T03_P0061_multicomponentdata.xml
Debug 1549454612.149 S: OK FIL:COP EXPERIMENTS:20190205smp81-926/apldbio/sds/multicomponent/S03_C001_T03_P0061_multicomponentdata.xml PUBLIC_RUN_COMPLETE:working/20190205smp81-926/apldbio/sds/multicomponent/S03_C001_T03_P0061_multicomponentdata.xml
Debug 1549454612.154 C: ACCess OBSERVER
Info 1549454612.154 Access notification: [System] Access -sessionid=557 -level=Observer -exclusive=False
System 1549454612.155 Access -sessionid=557 -level=Observer -exclusive=False
Debug 1549454612.156 S: OK ACCess OBSERVER
Debug 1549454612.167 C: FIL:LIST? -verbose EXPERIMENTS:/20190205smp81-926/apldbio/sds/quant/S03_C001_T03_P0061_*E1.quant
Debug 1549454612.179 <quote.message>S: OK FIL:LIST? -verbose EXPERIMENTS:/20190205smp81-926/apldbio/sds/quant/S03_C001_T03_P0061_*E1.quant <quote.reply>
s: "experiments:20190205smp81-926/apldbio/sds/quant/S03_C001_T03_P0061_M1_X1_E1.quant" -type=file -size=4198 -mtime=1549454611.44 -atime=1549454611.44 -ctime=1549454611.44
s: </quote.reply></quote.message>
Debug 1549454612.187 C: ACCess CONTROLLER
Info 1549454612.188 Access notification: [System] Access -sessionid=557 -level=Controller -exclusive=False
System 1549454612.188 Access -sessionid=557 -level=Controller -exclusive=False
Debug 1549454612.189 S: OK ACCess CONTROLLER
Debug 1549454612.208 C: FIL:COP EXPERIMENTS:20190205smp81-926/apldbio/sds/quant/S03_C001_T03_P0061_M1_X1_E1.quant PUBLIC_RUN_COMPLETE:working/20190205smp81-926/apldbio/sds/quant/S03_C001_T03_P0061_M1_X1_E1.quant
Debug 1549454612.214 S: OK FIL:COP EXPERIMENTS:20190205smp81-926/apldbio/sds/quant/S03_C001_T03_P0061_M1_X1_E1.quant PUBLIC_RUN_COMPLETE:working/20190205smp81-926/apldbio/sds/quant/S03_C001_T03_P0061_M1_X1_E1.quant
Debug 1549454612.218 C: ACCess OBSERVER
Info 1549454612.219 Access notification: [System] Access -sessionid=557 -level=Observer -exclusive=False
System 1549454612.220 Access -sessionid=557 -level=Observer -exclusive=False
Debug 1549454612.221 S: OK ACCess OBSERVER
Temperature 1549454612.223 -sample=78.0,78.0,78.0,78.0,78.0,78.0 -heatsink=35.7 -cover=105.1 -block=78.0,78.0,78.0,78.0,78.0,78.0
LEDStatus 1549454612.331 Temperature:59.0167 Current:9.48814 Voltage:3.39717 JuncTemp:76.1285
Time 1549454612.526 -elapsed=5635 -active=5622 -remaining=710
Temperature 1549454613.225 -sample=78.0,78.0,78.0,78.0,78.0,78.0 -heatsink=35.7 -cover=105.0 -block=78.0,78.0,78.0,78.0,78.0,78.0
Debug 1549454613.321 TBC _holding invoked.
Debug 1549454613.322 TBC acquired unhold lock
Debug 1549454613.323 TBC releasing operative lock
Debug 1549454613.326 TBC acquired operative lock
Info 1549454613.328 TBC:SETTing ramping "Zone1" from 78.0 to 78.3 (rate=4.503, timeout=60.0, msgid=0x1013)
Info 1549454613.331 TBC:SETTing ramping "Zone2" from 78.0 to 78.3 (rate=4.503, timeout=60.0, msgid=0x1014)
Info 1549454613.332 TBC:SETTing ramping "Zone3" from 78.0 to 78.3 (rate=4.503, timeout=60.0, msgid=0x1015)
Info 1549454613.333 TBC:SETTing ramping "Zone4" from 78.0 to 78.3 (rate=4.503, timeout=60.0, msgid=0x1016)
Info 1549454613.334 TBC:SETTing ramping "Zone5" from 78.0 to 78.3 (rate=4.503, timeout=60.0, msgid=0x1017)
Info 1549454613.335 TBC:SETTing ramping "Zone6" from 78.0 to 78.3 (rate=4.503, timeout=60.0, msgid=0x1018)
LEDStatus 1549454613.342 Temperature:59.052 Current:9.4774 Voltage:3.39717 JuncTemp:76.1831
Time 1549454613.532 -elapsed=5636 -active=5623 -remaining=709
Temperature 1549454614.225 -sample=78.0,78.0,78.0,78.0,78.0,78.0 -heatsink=35.6 -cover=105.0 -block=78.2,78.2,78.2,78.2,78.2,78.2
LEDStatus 1549454614.332 Temperature:59.0872 Current:9.46665 Voltage:3.39717 JuncTemp:76.2148
Time 1549454614.532 -elapsed=5637 -active=5624 -remaining=708
Debug 1549454614.569 C: ISTAT?
Debug 1549454614.583 S: OK ISTAT? Running
Temperature 1549454615.225 -sample=78.1,78.1,78.1,78.1,78.1,78.1 -heatsink=35.7 -cover=105.0 -block=78.3,78.3,78.3,78.3,78.3,78.3
LEDStatus 1549454615.331 Temperature:59.1225 Current:9.46665 Voltage:3.40773 JuncTemp:76.2025
Time 1549454615.532 -elapsed=5638 -active=5625 -remaining=707
Temperature 1549454616.225 -sample=78.2,78.2,78.2,78.2,78.2,78.2 -heatsink=35.7 -cover=105.1 -block=78.3,78.3,78.3,78.3,78.3,78.3
LEDStatus 1549454616.331 Temperature:59.1225 Current:9.48814 Voltage:3.4035 JuncTemp:76.0808
Debug 1549454616.374 LLAC ACK: Acknowledge (type=3), name=Unknown, dest=0x00, source=0x81, control=0x01, id=0x0000, msgid=0x1013, data=[]
Debug 1549454616.374 LLAC ACK reply: Acknowledge (type=3), name=Unknown, dest=0x81, source=0x00, control=0x01, id=0x0000, msgid=0x1013, data=[]
Debug 1549454616.375 LLAC ACK: Acknowledge (type=3), name=Unknown, dest=0x00, source=0x82, control=0x01, id=0x0000, msgid=0x1014, data=[]
Debug 1549454616.375 LLAC ACK reply: Acknowledge (type=3), name=Unknown, dest=0x82, source=0x00, control=0x01, id=0x0000, msgid=0x1014, data=[]
Debug 1549454616.375 LLAC ACK: Acknowledge (type=3), name=Unknown, dest=0x00, source=0x83, control=0x01, id=0x0000, msgid=0x1015, data=[]
Debug 1549454616.376 LLAC ACK reply: Acknowledge (type=3), name=Unknown, dest=0x83, source=0x00, control=0x01, id=0x0000, msgid=0x1015, data=[]
Debug 1549454616.378 LLAC ACK: Acknowledge (type=3), name=Unknown, dest=0x00, source=0x84, control=0x01, id=0x0000, msgid=0x1016, data=[]
Debug 1549454616.379 LLAC ACK reply: Acknowledge (type=3), name=Unknown, dest=0x84, source=0x00, control=0x01, id=0x0000, msgid=0x1016, data=[]
Debug 1549454616.379 LLAC ACK: Acknowledge (type=3), name=Unknown, dest=0x00, source=0x85, control=0x01, id=0x0000, msgid=0x1017, data=[]
Debug 1549454616.379 LLAC ACK reply: Acknowledge (type=3), name=Unknown, dest=0x85, source=0x00, control=0x01, id=0x0000, msgid=0x1017, data=[]
Debug 1549454616.380 LLAC ACK: Acknowledge (type=3), name=Unknown, dest=0x00, source=0x86, control=0x01, id=0x0000, msgid=0x1018, data=[]
Debug 1549454616.380 LLAC ACK reply: Acknowledge (type=3), name=Unknown, dest=0x86, source=0x00, control=0x01, id=0x0000, msgid=0x1018, data=[]
Debug 1549454616.381 TBC releasing operative lock
Debug 1549454616.384 TBC acquiring operative lock
Debug 1549454616.384 TBC acquired operative lock
Info 1549454616.385 TBC:HOLD starting 5.000000s hold
Debug 1549454616.393 TBC acquiring unhold lock
Run 1549454616.398 Acquiring -run="20190205smp81-926" -stage=3 -cycle=1 -point=62 -Temperature=78.2032,78.2028,78.2049,78.202,78.2022,78.2056
Time 1549454616.526 -elapsed=5639 -active=5626 -remaining=706
Debug 1549454616.627 Start XML:NEW S3-C1-T3-P62
Debug 1549454616.629 End XML:NEW S3-C1-T3-P62
Info 1549454616.630 Motor start m1 x1
Debug 1549454616.662 LLAC ACK: Acknowledge (type=3), name=Unknown, dest=0x00, source=0x91, control=0x01, id=0x0000, msgid=0x1070, data=[]
Debug 1549454616.662 LLAC ACK reply: Acknowledge (type=3), name=Unknown, dest=0x91, source=0x00, control=0x01, id=0x0000, msgid=0x1070, data=[]
Debug 1549454616.667 LLAC ACK: Acknowledge (type=3), name=Unknown, dest=0x00, source=0x91, control=0x01, id=0x0000, msgid=0x1072, data=[]
Debug 1549454616.667 LLAC ACK reply: Acknowledge (type=3), name=Unknown, dest=0x91, source=0x00, control=0x01, id=0x0000, msgid=0x1072, data=[]
Debug 1549454616.698 Start XML:NEW 3-1-3-62-m1-x1
Debug 1549454616.699 End XML:NEW 3-1-3-62-m1-x1
Info 1549454616.701 Motor end m1 x1
Info 1549454616.710 Emission Encoder -36 4500 Excitation Encoder -18 6750
Info 1549454616.712 Capture start m1 x1
Debug 1549454616.761 Start XML:IMAGe+ S03_C001_T03_P0062_M1_X1_E1.tiff {'blkID': '21', 'run': '20190205smp81-926', 'exposure': '60', 'excitationColor': 'x1', 'point': '0062', 'blockTemperature': '78.3124,78.3312,78.3284,78.3346,78.3376,78.311', 'lampTemperature': '59.1225', 'lamp': '90', 'sampleVolume': '10', 'step': '03', 'emissionColor': 'm1', 'exposureIndex': '1', 'time': '1549454616.728', 'sampleTemperature': '78.2115,78.2122,78.2105,78.2109,78.2113,78.2117', 'stage': '03', 'coverTemperature': '104.943', 'cycle': '001'}
Debug 1549454616.762 End XML:IMAGe+ S03_C001_T03_P0062_M1_X1_E1.tiff {'blkID': '21', 'run': '20190205smp81-926', 'exposure': '60', 'excitationColor': 'x1', 'point': '0062', 'blockTemperature': '78.3124,78.3312,78.3284,78.3346,78.3376,78.311', 'lampTemperature': '59.1225', 'lamp': '90', 'sampleVolume': '10', 'step': '03', 'emissionColor': 'm1', 'exposureIndex': '1', 'time': '1549454616.728', 'sampleTemperature': '78.2115,78.2122,78.2105,78.2109,78.2113,78.2117', 'stage': '03', 'coverTemperature': '104.943', 'cycle': '001'}
Debug 1549454616.776 CAMera:ACQuire start exposure
Temperature 1549454617.222 -sample=78.2,78.2,78.2,78.2,78.2,78.2 -heatsink=35.6 -cover=105.0 -block=78.3,78.3,78.3,78.3,78.3,78.3
LEDStatus 1549454617.331 Temperature:59.1578 Current:9.4774 Voltage:3.39928 JuncTemp:76.2465
Debug 1549454617.333 CAMera:ACQuire end exposure
Info 1549454617.342 Capture end m1 x1
Info 1549454617.345 Capture start m1 x1
Image 1549454617.384 -run='20190205smp81-926' -stage=3 -cycle=1 -step=3 -point=62  -emission=m1 -excitation=x1  -exposure=60 -lamp=90 -filepath='EXPERIMENTS:20190205smp81-926/apldbio/sds/images/S03_C001_T03_P0062_M1_X1_E1.tiff'
Debug 1549454617.397 Start XML:IMAGe+ S03_C001_T03_P0062_M1_X1_E2.tiff {'blkID': '21', 'run': '20190205smp81-926', 'exposure': '175', 'excitationColor': 'x1', 'point': '0062', 'blockTemperature': '78.3124,78.3312,78.3284,78.3346,78.3376,78.311', 'lampTemperature': '59.1225', 'lamp': '90', 'sampleVolume': '10', 'step': '03', 'emissionColor': 'm1', 'exposureIndex': '2', 'time': '1549454617.362', 'sampleTemperature': '78.2115,78.2122,78.2105,78.2109,78.2113,78.2117', 'stage': '03', 'coverTemperature': '104.943', 'cycle': '001'}
Debug 1549454617.398 End XML:IMAGe+ S03_C001_T03_P0062_M1_X1_E2.tiff {'blkID': '21', 'run': '20190205smp81-926', 'exposure': '175', 'excitationColor': 'x1', 'point': '0062', 'blockTemperature': '78.3124,78.3312,78.3284,78.3346,78.3376,78.311', 'lampTemperature': '59.1225', 'lamp': '90', 'sampleVolume': '10', 'step': '03', 'emissionColor': 'm1', 'exposureIndex': '2', 'time': '1549454617.362', 'sampleTemperature': '78.2115,78.2122,78.2105,78.2109,78.2113,78.2117', 'stage': '03', 'coverTemperature': '104.943', 'cycle': '001'}
Debug 1549454617.412 CAMera:ACQuire start exposure
Time 1549454617.525 -elapsed=5640 -active=5627 -remaining=705
Debug 1549454618.035 CAMera:ACQuire end exposure
Info 1549454618.057 Capture end m1 x1
Info 1549454618.063 Capture start m1 x1
Image 1549454618.105 -run='20190205smp81-926' -stage=3 -cycle=1 -step=3 -point=62  -emission=m1 -excitation=x1  -exposure=175 -lamp=90 -filepath='EXPERIMENTS:20190205smp81-926/apldbio/sds/images/S03_C001_T03_P0062_M1_X1_E2.tiff'
Debug 1549454618.118 Start XML:IMAGe+ S03_C001_T03_P0062_M1_X1_E3.tiff {'blkID': '21', 'run': '20190205smp81-926', 'exposure': '520', 'excitationColor': 'x1', 'point': '0062', 'blockTemperature': '78.3124,78.3312,78.3284,78.3346,78.3376,78.311', 'lampTemperature': '59.1225', 'lamp': '90', 'sampleVolume': '10', 'step': '03', 'emissionColor': 'm1', 'exposureIndex': '3', 'time': '1549454618.083', 'sampleTemperature': '78.2115,78.2122,78.2105,78.2109,78.2113,78.2117', 'stage': '03', 'coverTemperature': '104.943', 'cycle': '001'}
Debug 1549454618.119 End XML:IMAGe+ S03_C001_T03_P0062_M1_X1_E3.tiff {'blkID': '21', 'run': '20190205smp81-926', 'exposure': '520', 'excitationColor': 'x1', 'point': '0062', 'blockTemperature': '78.3124,78.3312,78.3284,78.3346,78.3376,78.311', 'lampTemperature': '59.1225', 'lamp': '90', 'sampleVolume': '10', 'step': '03', 'emissionColor': 'm1', 'exposureIndex': '3', 'time': '1549454618.083', 'sampleTemperature': '78.2115,78.2122,78.2105,78.2109,78.2113,78.2117', 'stage': '03', 'coverTemperature': '104.943', 'cycle': '001'}
Debug 1549454618.133 CAMera:ACQuire start exposure
Temperature 1549454618.222 -sample=78.3,78.3,78.3,78.3,78.3,78.3 -heatsink=35.6 -cover=105.0 -block=78.3,78.3,78.3,78.3,78.3,78.3
LEDStatus 1549454618.331 Temperature:59.1225 Current:9.46665 Voltage:3.39506 JuncTemp:76.1919
Time 1549454618.532 -elapsed=5641 -active=5628 -remaining=704
Debug 1549454618.965 CAMera:ACQuire end exposure
Info 1549454618.987 Capture end m1 x1
Image 1549454619.004 -run='20190205smp81-926' -stage=3 -cycle=1 -step=3 -point=62  -emission=m1 -excitation=x1  -exposure=520 -lamp=90 -filepath='EXPERIMENTS:20190205smp81-926/apldbio/sds/images/S03_C001_T03_P0062_M1_X1_E3.tiff'
Debug 1549454619.012 Start XML:WRITe+ 3-1-3-62-m1-x1 EXPERIMENTS:/20190205smp81-926/apldbio/sds//quant/3-1-3-62-m1-x1.xml
Debug 1549454619.029 End XML:WRITe+ 3-1-3-62-m1-x1 EXPERIMENTS:/20190205smp81-926/apldbio/sds//quant/3-1-3-62-m1-x1.xml
Debug 1549454619.031 Acquiring PA queue lock
Debug 1549454619.031 Acquired PA queue lock
Debug 1549454619.032 Released PA queue lock
Debug 1549454619.032 Acquiring palock[0] execution lock
Debug 1549454619.032 Acquired palock[0] execution lock
Temperature 1549454619.224 -sample=78.3,78.3,78.3,78.3,78.3,78.3 -heatsink=35.7 -cover=105.0 -block=78.3,78.3,78.3,78.3,78.3,78.3
LEDStatus 1549454619.332 Temperature:59.0872 Current:9.46665 Voltage:3.39717 JuncTemp:76.1126
Time 1549454619.526 -elapsed=5642 -active=5629 -remaining=703
Debug 1549454619.571 Released palock[0] execution lock
Preprocessing 1549454619.574 <quote.message>Input run configuration file: /data/vendor/IS/experiments/20190205smp81-926/apldbio/sds/quant/3-1-3-62-m1-x1.xml
Block Type:  96Wells
Finished read calibration files
...run ROI Quantitation
ROI Quantitation done in 0.073674 seconds 
Quant files saved in /data/vendor/IS/experiments/20190205smp81-926/apldbio/sds/quant
...run Preproc Quantitation task
Preproc Quantitation in 0.000379 seconds 
FilterData files saved in /data/vendor/IS/experiments/20190205smp81-926/apldbio/sds/filter
Success: Preprocessing ok
</quote.message>
Debug 1549454619.594 Start XML:FilterDATa+ S03_C001_T03_P0062_M1_X1_filterdata.xml {}
Debug 1549454619.595 End XML:FilterDATa+ S03_C001_T03_P0062_M1_X1_filterdata.xml {}
Debug 1549454619.607 Start XML:WRITe+ S3-C1-T3-P62 EXPERIMENTS:/20190205smp81-926/apldbio/sds//filter/3-1-3-62.xml
Debug 1549454619.615 C: ISTAT?
Debug 1549454619.628 End XML:WRITe+ S3-C1-T3-P62 EXPERIMENTS:/20190205smp81-926/apldbio/sds//filter/3-1-3-62.xml
Debug 1549454619.627 S: OK ISTAT? Running
Info 1549454619.633 Run ePA here for multicomponent. Ensured that dye are assigned
Debug 1549454619.636 Acquiring PA queue lock
Debug 1549454619.636 Acquired PA queue lock
Debug 1549454619.636 Released PA queue lock
Debug 1549454619.637 Acquiring palock[1] execution lock
Debug 1549454619.637 Acquired palock[1] execution lock
Debug 1549454620.167 Released palock[1] execution lock
Preprocessing 1549454620.171 <quote.message>Input run configuration file: /data/vendor/IS/experiments/20190205smp81-926/apldbio/sds/filter/3-1-3-62.xml
Block Type:  96Wells
...run Preproc MultiComponent task
Preproc MultiComponent in 0.005862 seconds 
MultiComponentData files saved in /data/vendor/IS/experiments/20190205smp81-926/apldbio/sds/multicomponent
Success: Preprocessing ok
</quote.message>
Run 1549454620.200 Collected -run="20190205smp81-926" -stage=3 -cycle=1 -step=3 -point=62
Debug 1549454620.210 TBC acquiring operative lock
Debug 1549454620.211 C: EXP:LIST? -verbose 20190205smp81-926/apldbio/sds/quant/S03_C001_T03_P0062*
Debug 1549454620.227 C: ACCess CONTROLLER
Info 1549454620.228 Access notification: [System] Access -sessionid=557 -level=Controller -exclusive=False
System 1549454620.229 Access -sessionid=557 -level=Controller -exclusive=False
Debug 1549454620.231 <quote.message>S: OK EXP:LIST? -verbose 20190205smp81-926/apldbio/sds/quant/S03_C001_T03_P0062* <quote.reply>
s: "20190205smp81-926/apldbio/sds/quant/S03_C001_T03_P0062_M1_X1_E1.quant" -type=file -size=4200 -mtime=1549454619.54 -atime=1549454619.54 -ctime=1549454619.54
s: "20190205smp81-926/apldbio/sds/quant/S03_C001_T03_P0062_M1_X1_E2.quant" -type=file -size=4261 -mtime=1549454619.54 -atime=1549454619.54 -ctime=1549454619.54
s: "20190205smp81-926/apldbio/sds/quant/S03_C001_T03_P0062_M1_X1_E3.quant" -type=file -size=4338 -mtime=1549454619.55 -atime=1549454619.54 -ctime=1549454619.55
s: </quote.reply></quote.message>
Debug 1549454620.229 S: OK ACCess CONTROLLER
Debug 1549454620.234 C: EXP:READ? -encoding=plain 20190205smp81-926/apldbio/sds/quant/S03_C001_T03_P0062_M1_X1_E1.quant
Debug 1549454620.236 S: OK EXP:READ? -encoding=plain 20190205smp81-926/apldbio/sds/quant/S03_C001_T03_P0062_M1_X1_E1.quant
Temperature 1549454620.225 -sample=78.3,78.3,78.3,78.3,78.3,78.3 -heatsink=35.7 -cover=105.0 -block=78.3,78.3,78.3,78.3,78.3,78.3
Debug 1549454620.266 C: FIL:COP EXPERIMENTS:20190205smp81-926/apldbio/sds/multicomponent/S03_C001_T03_P0062_multicomponentdata.xml PUBLIC_RUN_COMPLETE:working/20190205smp81-926/apldbio/sds/multicomponent/S03_C001_T03_P0062_multicomponentdata.xml
Debug 1549454620.271 S: OK FIL:COP EXPERIMENTS:20190205smp81-926/apldbio/sds/multicomponent/S03_C001_T03_P0062_multicomponentdata.xml PUBLIC_RUN_COMPLETE:working/20190205smp81-926/apldbio/sds/multicomponent/S03_C001_T03_P0062_multicomponentdata.xml
Debug 1549454620.303 C: ACCess OBSERVER
Info 1549454620.304 Access notification: [System] Access -sessionid=557 -level=Observer -exclusive=False
System 1549454620.305 Access -sessionid=557 -level=Observer -exclusive=False
Debug 1549454620.305 S: OK ACCess OBSERVER
Debug 1549454620.318 C: FIL:LIST? -verbose EXPERIMENTS:/20190205smp81-926/apldbio/sds/quant/S03_C001_T03_P0062_*E1.quant
LEDStatus 1549454620.339 Temperature:58.9814 Current:9.46665 Voltage:3.40139 JuncTemp:76.1637
Debug 1549454620.337 <quote.message>S: OK FIL:LIST? -verbose EXPERIMENTS:/20190205smp81-926/apldbio/sds/quant/S03_C001_T03_P0062_*E1.quant <quote.reply>
s: "experiments:20190205smp81-926/apldbio/sds/quant/S03_C001_T03_P0062_M1_X1_E1.quant" -type=file -size=4200 -mtime=1549454619.54 -atime=1549454619.54 -ctime=1549454619.54
s: </quote.reply></quote.message>
Debug 1549454620.349 C: ACCess CONTROLLER
Info 1549454620.350 Access notification: [System] Access -sessionid=557 -level=Controller -exclusive=False
System 1549454620.350 Access -sessionid=557 -level=Controller -exclusive=False
Debug 1549454620.351 S: OK ACCess CONTROLLER
Debug 1549454620.372 C: FIL:COP EXPERIMENTS:20190205smp81-926/apldbio/sds/quant/S03_C001_T03_P0062_M1_X1_E1.quant PUBLIC_RUN_COMPLETE:working/20190205smp81-926/apldbio/sds/quant/S03_C001_T03_P0062_M1_X1_E1.quant
Debug 1549454620.378 S: OK FIL:COP EXPERIMENTS:20190205smp81-926/apldbio/sds/quant/S03_C001_T03_P0062_M1_X1_E1.quant PUBLIC_RUN_COMPLETE:working/20190205smp81-926/apldbio/sds/quant/S03_C001_T03_P0062_M1_X1_E1.quant
Debug 1549454620.383 C: ACCess OBSERVER
Info 1549454620.384 Access notification: [System] Access -sessionid=557 -level=Observer -exclusive=False
System 1549454620.384 Access -sessionid=557 -level=Observer -exclusive=False
Debug 1549454620.385 S: OK ACCess OBSERVER
Debug 1549454620.451 C: EXP:READ? -encoding=plain 20190205smp81-926/apldbio/sds/quant/S03_C001_T03_P0062_M1_X1_E2.quant
Debug 1549454620.452 S: OK EXP:READ? -encoding=plain 20190205smp81-926/apldbio/sds/quant/S03_C001_T03_P0062_M1_X1_E2.quant
Debug 1549454620.456 C: EXP:READ? -encoding=plain 20190205smp81-926/apldbio/sds/quant/S03_C001_T03_P0062_M1_X1_E3.quant
Debug 1549454620.457 S: OK EXP:READ? -encoding=plain 20190205smp81-926/apldbio/sds/quant/S03_C001_T03_P0062_M1_X1_E3.quant
Time 1549454620.526 -elapsed=5643 -active=5630 -remaining=702
Temperature 1549454621.222 -sample=78.3,78.3,78.3,78.3,78.3,78.3 -heatsink=35.9 -cover=105.0 -block=78.3,78.3,78.3,78.3,78.3,78.3
LEDStatus 1549454621.330 Temperature:59.0872 Current:9.45591 Voltage:3.39928 JuncTemp:76.1831
Debug 1549454621.421 TBC _holding invoked.
Debug 1549454621.422 TBC acquired unhold lock
Debug 1549454621.422 TBC releasing operative lock
Debug 1549454621.423 TBC acquired operative lock
Info 1549454621.426 TBC:SETTing ramping "Zone1" from 78.3 to 78.6 (rate=4.503, timeout=60.0, msgid=0x10DB)
Info 1549454621.427 TBC:SETTing ramping "Zone2" from 78.3 to 78.6 (rate=4.503, timeout=60.0, msgid=0x10DC)
Info 1549454621.427 TBC:SETTing ramping "Zone3" from 78.3 to 78.6 (rate=4.503, timeout=60.0, msgid=0x10DD)
Info 1549454621.428 TBC:SETTing ramping "Zone4" from 78.3 to 78.6 (rate=4.503, timeout=60.0, msgid=0x10DE)
Info 1549454621.429 TBC:SETTing ramping "Zone5" from 78.3 to 78.6 (rate=4.503, timeout=60.0, msgid=0x10DF)
Info 1549454621.430 TBC:SETTing ramping "Zone6" from 78.3 to 78.6 (rate=4.503, timeout=60.0, msgid=0x10E0)
Time 1549454621.525 -elapsed=5644 -active=5631 -remaining=701
Temperature 1549454622.222 -sample=78.3,78.3,78.3,78.3,78.3,78.3 -heatsink=35.9 -cover=105.0 -block=78.4,78.4,78.4,78.4,78.4,78.4
LEDStatus 1549454622.330 Temperature:59.0872 Current:9.45591 Voltage:3.39717 JuncTemp:76.1444
Time 1549454622.532 -elapsed=5645 -active=5632 -remaining=700
Temperature 1549454623.222 -sample=78.4,78.4,78.4,78.4,78.4,78.4 -heatsink=35.7 -cover=105.0 -block=78.6,78.6,78.6,78.6,78.6,78.6
LEDStatus 1549454623.331 Temperature:59.0872 Current:9.43441 Voltage:3.39928 JuncTemp:76.1354
Time 1549454623.532 -elapsed=5646 -active=5633 -remaining=699
Temperature 1549454624.225 -sample=78.5,78.5,78.5,78.5,78.5,78.5 -heatsink=35.7 -cover=105.0 -block=78.6,78.6,78.6,78.6,78.6,78.6
LEDStatus 1549454624.331 Temperature:59.1578 Current:9.43441 Voltage:3.39928 JuncTemp:76.1778
Debug 1549454624.473 LLAC ACK: Acknowledge (type=3), name=Unknown, dest=0x00, source=0x81, control=0x01, id=0x0000, msgid=0x10DB, data=[]
Debug 1549454624.474 LLAC ACK reply: Acknowledge (type=3), name=Unknown, dest=0x81, source=0x00, control=0x01, id=0x0000, msgid=0x10DB, data=[]
Debug 1549454624.475 LLAC ACK: Acknowledge (type=3), name=Unknown, dest=0x00, source=0x82, control=0x01, id=0x0000, msgid=0x10DC, data=[]
Debug 1549454624.476 LLAC ACK reply: Acknowledge (type=3), name=Unknown, dest=0x82, source=0x00, control=0x01, id=0x0000, msgid=0x10DC, data=[]
Debug 1549454624.478 LLAC ACK: Acknowledge (type=3), name=Unknown, dest=0x00, source=0x83, control=0x01, id=0x0000, msgid=0x10DD, data=[]
Debug 1549454624.479 LLAC ACK reply: Acknowledge (type=3), name=Unknown, dest=0x83, source=0x00, control=0x01, id=0x0000, msgid=0x10DD, data=[]
Debug 1549454624.480 LLAC ACK: Acknowledge (type=3), name=Unknown, dest=0x00, source=0x84, control=0x01, id=0x0000, msgid=0x10DE, data=[]
Debug 1549454624.481 LLAC ACK reply: Acknowledge (type=3), name=Unknown, dest=0x84, source=0x00, control=0x01, id=0x0000, msgid=0x10DE, data=[]
Debug 1549454624.483 LLAC ACK: Acknowledge (type=3), name=Unknown, dest=0x00, source=0x85, control=0x01, id=0x0000, msgid=0x10DF, data=[]
Debug 1549454624.484 LLAC ACK reply: Acknowledge (type=3), name=Unknown, dest=0x85, source=0x00, control=0x01, id=0x0000, msgid=0x10DF, data=[]
Debug 1549454624.485 LLAC ACK: Acknowledge (type=3), name=Unknown, dest=0x00, source=0x86, control=0x01, id=0x0000, msgid=0x10E0, data=[]
Debug 1549454624.486 LLAC ACK reply: Acknowledge (type=3), name=Unknown, dest=0x86, source=0x00, control=0x01, id=0x0000, msgid=0x10E0, data=[]
Debug 1549454624.487 TBC releasing operative lock
Debug 1549454624.494 TBC acquiring operative lock
Debug 1549454624.495 TBC acquired operative lock
Info 1549454624.497 TBC:HOLD starting 5.000000s hold
Debug 1549454624.511 TBC acquiring unhold lock
Run 1549454624.517 Acquiring -run="20190205smp81-926" -stage=3 -cycle=1 -point=63 -Temperature=78.5013,78.5049,78.5046,78.5024,78.5044,78.5049
Time 1549454624.530 -elapsed=5647 -active=5634 -remaining=698
Debug 1549454624.592 C: ISTAT?
Debug 1549454624.604 S: OK ISTAT? Running
Debug 1549454624.813 Start XML:NEW S3-C1-T3-P63
Debug 1549454624.814 End XML:NEW S3-C1-T3-P63
Info 1549454624.815 Motor start m1 x1
Debug 1549454624.839 LLAC ACK: Acknowledge (type=3), name=Unknown, dest=0x00, source=0x91, control=0x01, id=0x0000, msgid=0x1135, data=[]
Debug 1549454624.840 LLAC ACK reply: Acknowledge (type=3), name=Unknown, dest=0x91, source=0x00, control=0x01, id=0x0000, msgid=0x1135, data=[]
Debug 1549454624.854 LLAC ACK: Acknowledge (type=3), name=Unknown, dest=0x00, source=0x91, control=0x01, id=0x0000, msgid=0x1137, data=[]
Debug 1549454624.855 LLAC ACK reply: Acknowledge (type=3), name=Unknown, dest=0x91, source=0x00, control=0x01, id=0x0000, msgid=0x1137, data=[]
Debug 1549454624.875 Start XML:NEW 3-1-3-63-m1-x1
Debug 1549454624.876 End XML:NEW 3-1-3-63-m1-x1
Info 1549454624.878 Motor end m1 x1
Info 1549454624.891 Emission Encoder -36 4500 Excitation Encoder -18 6750
Info 1549454624.893 Capture start m1 x1
Debug 1549454624.948 Start XML:IMAGe+ S03_C001_T03_P0063_M1_X1_E1.tiff {'blkID': '21', 'run': '20190205smp81-926', 'exposure': '60', 'excitationColor': 'x1', 'point': '0063', 'blockTemperature': '78.6124,78.5954,78.638,78.6087,78.6428,78.6093', 'lampTemperature': '59.1225', 'lamp': '90', 'sampleVolume': '10', 'step': '03', 'emissionColor': 'm1', 'exposureIndex': '1', 'time': '1549454624.911', 'sampleTemperature': '78.5158,78.5169,78.5164,78.5158,78.5192,78.5167', 'stage': '03', 'coverTemperature': '104.966', 'cycle': '001'}
Debug 1549454624.949 End XML:IMAGe+ S03_C001_T03_P0063_M1_X1_E1.tiff {'blkID': '21', 'run': '20190205smp81-926', 'exposure': '60', 'excitationColor': 'x1', 'point': '0063', 'blockTemperature': '78.6124,78.5954,78.638,78.6087,78.6428,78.6093', 'lampTemperature': '59.1225', 'lamp': '90', 'sampleVolume': '10', 'step': '03', 'emissionColor': 'm1', 'exposureIndex': '1', 'time': '1549454624.911', 'sampleTemperature': '78.5158,78.5169,78.5164,78.5158,78.5192,78.5167', 'stage': '03', 'coverTemperature': '104.966', 'cycle': '001'}
Debug 1549454624.965 CAMera:ACQuire start exposure
Temperature 1549454625.222 -sample=78.5,78.5,78.5,78.5,78.5,78.5 -heatsink=35.7 -cover=105.0 -block=78.6,78.6,78.6,78.6,78.6,78.6
LEDStatus 1549454625.330 Temperature:59.052 Current:9.44516 Voltage:3.40773 JuncTemp:76.1849
Time 1549454625.536 -elapsed=5648 -active=5635 -remaining=697
Debug 1549454625.539 CAMera:ACQuire end exposure
Info 1549454625.560 Capture end m1 x1
Info 1549454625.562 Capture start m1 x1
Image 1549454625.608 -run='20190205smp81-926' -stage=3 -cycle=1 -step=3 -point=63  -emission=m1 -excitation=x1  -exposure=60 -lamp=90 -filepath='EXPERIMENTS:20190205smp81-926/apldbio/sds/images/S03_C001_T03_P0063_M1_X1_E1.tiff'
Debug 1549454625.628 Start XML:IMAGe+ S03_C001_T03_P0063_M1_X1_E2.tiff {'blkID': '21', 'run': '20190205smp81-926', 'exposure': '175', 'excitationColor': 'x1', 'point': '0063', 'blockTemperature': '78.6124,78.5954,78.638,78.6087,78.6428,78.6093', 'lampTemperature': '59.1225', 'lamp': '90', 'sampleVolume': '10', 'step': '03', 'emissionColor': 'm1', 'exposureIndex': '2', 'time': '1549454625.581', 'sampleTemperature': '78.5158,78.5169,78.5164,78.5158,78.5192,78.5167', 'stage': '03', 'coverTemperature': '104.966', 'cycle': '001'}
Debug 1549454625.629 End XML:IMAGe+ S03_C001_T03_P0063_M1_X1_E2.tiff {'blkID': '21', 'run': '20190205smp81-926', 'exposure': '175', 'excitationColor': 'x1', 'point': '0063', 'blockTemperature': '78.6124,78.5954,78.638,78.6087,78.6428,78.6093', 'lampTemperature': '59.1225', 'lamp': '90', 'sampleVolume': '10', 'step': '03', 'emissionColor': 'm1', 'exposureIndex': '2', 'time': '1549454625.581', 'sampleTemperature': '78.5158,78.5169,78.5164,78.5158,78.5192,78.5167', 'stage': '03', 'coverTemperature': '104.966', 'cycle': '001'}
Debug 1549454625.644 CAMera:ACQuire start exposure
Temperature 1549454626.224 -sample=78.6,78.6,78.6,78.6,78.6,78.6 -heatsink=35.7 -cover=105.0 -block=78.6,78.6,78.6,78.6,78.6,78.6
Debug 1549454626.272 CAMera:ACQuire end exposure
Info 1549454626.283 Capture end m1 x1
Info 1549454626.285 Capture start m1 x1
Image 1549454626.328 -run='20190205smp81-926' -stage=3 -cycle=1 -step=3 -point=63  -emission=m1 -excitation=x1  -exposure=175 -lamp=90 -filepath='EXPERIMENTS:20190205smp81-926/apldbio/sds/images/S03_C001_T03_P0063_M1_X1_E2.tiff'
Debug 1549454626.342 Start XML:IMAGe+ S03_C001_T03_P0063_M1_X1_E3.tiff {'blkID': '21', 'run': '20190205smp81-926', 'exposure': '520', 'excitationColor': 'x1', 'point': '0063', 'blockTemperature': '78.6124,78.5954,78.638,78.6087,78.6428,78.6093', 'lampTemperature': '59.1225', 'lamp': '90', 'sampleVolume': '10', 'step': '03', 'emissionColor': 'm1', 'exposureIndex': '3', 'time': '1549454626.303', 'sampleTemperature': '78.5158,78.5169,78.5164,78.5158,78.5192,78.5167', 'stage': '03', 'coverTemperature': '104.966', 'cycle': '001'}
Debug 1549454626.343 End XML:IMAGe+ S03_C001_T03_P0063_M1_X1_E3.tiff {'blkID': '21', 'run': '20190205smp81-926', 'exposure': '520', 'excitationColor': 'x1', 'point': '0063', 'blockTemperature': '78.6124,78.5954,78.638,78.6087,78.6428,78.6093', 'lampTemperature': '59.1225', 'lamp': '90', 'sampleVolume': '10', 'step': '03', 'emissionColor': 'm1', 'exposureIndex': '3', 'time': '1549454626.303', 'sampleTemperature': '78.5158,78.5169,78.5164,78.5158,78.5192,78.5167', 'stage': '03', 'coverTemperature': '104.966', 'cycle': '001'}
Debug 1549454626.357 CAMera:ACQuire start exposure
LEDStatus 1549454626.365 Temperature:59.1578 Current:9.45591 Voltage:3.40562 JuncTemp:76.132
Time 1549454626.532 -elapsed=5649 -active=5636 -remaining=696
Debug 1549454627.185 CAMera:ACQuire end exposure
Info 1549454627.201 Capture end m1 x1
Temperature 1549454627.224 -sample=78.6,78.6,78.6,78.6,78.6,78.6 -heatsink=35.6 -cover=105.0 -block=78.6,78.6,78.6,78.6,78.6,78.6
Image 1549454627.235 -run='20190205smp81-926' -stage=3 -cycle=1 -step=3 -point=63  -emission=m1 -excitation=x1  -exposure=520 -lamp=90 -filepath='EXPERIMENTS:20190205smp81-926/apldbio/sds/images/S03_C001_T03_P0063_M1_X1_E3.tiff'
Debug 1549454627.240 Start XML:WRITe+ 3-1-3-63-m1-x1 EXPERIMENTS:/20190205smp81-926/apldbio/sds//quant/3-1-3-63-m1-x1.xml
Debug 1549454627.257 End XML:WRITe+ 3-1-3-63-m1-x1 EXPERIMENTS:/20190205smp81-926/apldbio/sds//quant/3-1-3-63-m1-x1.xml
Debug 1549454627.259 Acquiring PA queue lock
Debug 1549454627.259 Acquired PA queue lock
Debug 1549454627.260 Released PA queue lock
Debug 1549454627.260 Acquiring palock[0] execution lock
Debug 1549454627.261 Acquired palock[0] execution lock
LEDStatus 1549454627.333 Temperature:59.0872 Current:9.49889 Voltage:3.4035 JuncTemp:76.2324
Time 1549454627.526 -elapsed=5650 -active=5637 -remaining=695
Debug 1549454627.803 Released palock[0] execution lock
Preprocessing 1549454627.805 <quote.message>Input run configuration file: /data/vendor/IS/experiments/20190205smp81-926/apldbio/sds/quant/3-1-3-63-m1-x1.xml
Block Type:  96Wells
Finished read calibration files
...run ROI Quantitation
ROI Quantitation done in 0.065566 seconds 
Quant files saved in /data/vendor/IS/experiments/20190205smp81-926/apldbio/sds/quant
...run Preproc Quantitation task
Preproc Quantitation in 0.000345 seconds 
FilterData files saved in /data/vendor/IS/experiments/20190205smp81-926/apldbio/sds/filter
Success: Preprocessing ok
</quote.message>
Debug 1549454627.824 Start XML:FilterDATa+ S03_C001_T03_P0063_M1_X1_filterdata.xml {}
Debug 1549454627.824 End XML:FilterDATa+ S03_C001_T03_P0063_M1_X1_filterdata.xml {}
Debug 1549454627.835 Start XML:WRITe+ S3-C1-T3-P63 EXPERIMENTS:/20190205smp81-926/apldbio/sds//filter/3-1-3-63.xml
Debug 1549454627.842 End XML:WRITe+ S3-C1-T3-P63 EXPERIMENTS:/20190205smp81-926/apldbio/sds//filter/3-1-3-63.xml
Info 1549454627.847 Run ePA here for multicomponent. Ensured that dye are assigned
Debug 1549454627.849 Acquiring PA queue lock
Debug 1549454627.849 Acquired PA queue lock
Debug 1549454627.850 Released PA queue lock
Debug 1549454627.850 Acquiring palock[1] execution lock
Debug 1549454627.850 Acquired palock[1] execution lock
Temperature 1549454628.223 -sample=78.6,78.6,78.6,78.6,78.6,78.6 -heatsink=35.9 -cover=105.0 -block=78.6,78.6,78.6,78.6,78.6,78.6
LEDStatus 1549454628.331 Temperature:59.1931 Current:9.46665 Voltage:3.39084 JuncTemp:76.2571
Debug 1549454628.376 Released palock[1] execution lock
Preprocessing 1549454628.378 <quote.message>Input run configuration file: /data/vendor/IS/experiments/20190205smp81-926/apldbio/sds/filter/3-1-3-63.xml
Block Type:  96Wells
...run Preproc MultiComponent task
Preproc MultiComponent in 0.005686 seconds 
MultiComponentData files saved in /data/vendor/IS/experiments/20190205smp81-926/apldbio/sds/multicomponent
Success: Preprocessing ok
</quote.message>
Run 1549454628.408 Collected -run="20190205smp81-926" -stage=3 -cycle=1 -step=3 -point=63
Debug 1549454628.415 TBC acquiring operative lock
Debug 1549454628.436 C: ACCess CONTROLLER
Info 1549454628.437 Access notification: [System] Access -sessionid=557 -level=Controller -exclusive=False
System 1549454628.438 Access -sessionid=557 -level=Controller -exclusive=False
Debug 1549454628.438 S: OK ACCess CONTROLLER
Debug 1549454628.447 C: EXP:LIST? -verbose 20190205smp81-926/apldbio/sds/quant/S03_C001_T03_P0063*
Debug 1549454628.460 <quote.message>S: OK EXP:LIST? -verbose 20190205smp81-926/apldbio/sds/quant/S03_C001_T03_P0063* <quote.reply>
s: "20190205smp81-926/apldbio/sds/quant/S03_C001_T03_P0063_M1_X1_E1.quant" -type=file -size=4200 -mtime=1549454627.77 -atime=1549454627.77 -ctime=1549454627.77
s: "20190205smp81-926/apldbio/sds/quant/S03_C001_T03_P0063_M1_X1_E2.quant" -type=file -size=4260 -mtime=1549454627.77 -atime=1549454627.77 -ctime=1549454627.77
s: "20190205smp81-926/apldbio/sds/quant/S03_C001_T03_P0063_M1_X1_E3.quant" -type=file -size=4338 -mtime=1549454627.78 -atime=1549454627.77 -ctime=1549454627.78
s: </quote.reply></quote.message>
Debug 1549454628.463 C: EXP:READ? -encoding=plain 20190205smp81-926/apldbio/sds/quant/S03_C001_T03_P0063_M1_X1_E1.quant
Debug 1549454628.464 S: OK EXP:READ? -encoding=plain 20190205smp81-926/apldbio/sds/quant/S03_C001_T03_P0063_M1_X1_E1.quant
Debug 1549454628.467 C: FIL:COP EXPERIMENTS:20190205smp81-926/apldbio/sds/multicomponent/S03_C001_T03_P0063_multicomponentdata.xml PUBLIC_RUN_COMPLETE:working/20190205smp81-926/apldbio/sds/multicomponent/S03_C001_T03_P0063_multicomponentdata.xml
Debug 1549454628.469 C: EXP:READ? -encoding=plain 20190205smp81-926/apldbio/sds/quant/S03_C001_T03_P0063_M1_X1_E2.quant
Debug 1549454628.470 S: OK EXP:READ? -encoding=plain 20190205smp81-926/apldbio/sds/quant/S03_C001_T03_P0063_M1_X1_E2.quant
Debug 1549454628.474 C: EXP:READ? -encoding=plain 20190205smp81-926/apldbio/sds/quant/S03_C001_T03_P0063_M1_X1_E3.quant
Debug 1549454628.476 S: OK EXP:READ? -encoding=plain 20190205smp81-926/apldbio/sds/quant/S03_C001_T03_P0063_M1_X1_E3.quant
Debug 1549454628.479 S: OK FIL:COP EXPERIMENTS:20190205smp81-926/apldbio/sds/multicomponent/S03_C001_T03_P0063_multicomponentdata.xml PUBLIC_RUN_COMPLETE:working/20190205smp81-926/apldbio/sds/multicomponent/S03_C001_T03_P0063_multicomponentdata.xml
Debug 1549454628.484 C: ACCess OBSERVER
Info 1549454628.484 Access notification: [System] Access -sessionid=557 -level=Observer -exclusive=False
System 1549454628.485 Access -sessionid=557 -level=Observer -exclusive=False
Debug 1549454628.486 S: OK ACCess OBSERVER
Debug 1549454628.497 C: FIL:LIST? -verbose EXPERIMENTS:/20190205smp81-926/apldbio/sds/quant/S03_C001_T03_P0063_*E1.quant
Debug 1549454628.509 <quote.message>S: OK FIL:LIST? -verbose EXPERIMENTS:/20190205smp81-926/apldbio/sds/quant/S03_C001_T03_P0063_*E1.quant <quote.reply>
s: "experiments:20190205smp81-926/apldbio/sds/quant/S03_C001_T03_P0063_M1_X1_E1.quant" -type=file -size=4200 -mtime=1549454627.77 -atime=1549454627.77 -ctime=1549454627.77
s: </quote.reply></quote.message>
Debug 1549454628.517 C: ACCess CONTROLLER
Info 1549454628.517 Access notification: [System] Access -sessionid=557 -level=Controller -exclusive=False
System 1549454628.518 Access -sessionid=557 -level=Controller -exclusive=False
Debug 1549454628.519 S: OK ACCess CONTROLLER
Time 1549454628.526 -elapsed=5651 -active=5638 -remaining=694
Debug 1549454628.543 C: FIL:COP EXPERIMENTS:20190205smp81-926/apldbio/sds/quant/S03_C001_T03_P0063_M1_X1_E1.quant PUBLIC_RUN_COMPLETE:working/20190205smp81-926/apldbio/sds/quant/S03_C001_T03_P0063_M1_X1_E1.quant
Debug 1549454628.549 S: OK FIL:COP EXPERIMENTS:20190205smp81-926/apldbio/sds/quant/S03_C001_T03_P0063_M1_X1_E1.quant PUBLIC_RUN_COMPLETE:working/20190205smp81-926/apldbio/sds/quant/S03_C001_T03_P0063_M1_X1_E1.quant
Debug 1549454628.584 C: ACCess OBSERVER
Info 1549454628.584 Access notification: [System] Access -sessionid=557 -level=Observer -exclusive=False
System 1549454628.585 Access -sessionid=557 -level=Observer -exclusive=False
Debug 1549454628.586 S: OK ACCess OBSERVER
Temperature 1549454629.222 -sample=78.6,78.6,78.6,78.6,78.6,78.6 -heatsink=35.8 -cover=105.0 -block=78.6,78.6,78.6,78.6,78.6,78.6
LEDStatus 1549454629.330 Temperature:59.052 Current:9.44516 Voltage:3.4035 JuncTemp:76.2131
Debug 1549454629.521 TBC _holding invoked.
Time 1549454629.526 -elapsed=5652 -active=5639 -remaining=693
Debug 1549454629.528 TBC acquired unhold lock
Debug 1549454629.529 TBC releasing operative lock
Debug 1549454629.529 TBC acquired operative lock
Info 1549454629.533 TBC:SETTing ramping "Zone1" from 78.6 to 78.9 (rate=4.503, timeout=60.0, msgid=0x11A0)
Info 1549454629.533 TBC:SETTing ramping "Zone2" from 78.6 to 78.9 (rate=4.503, timeout=60.0, msgid=0x11A1)
Info 1549454629.535 TBC:SETTing ramping "Zone3" from 78.6 to 78.9 (rate=4.503, timeout=60.0, msgid=0x11A2)
Info 1549454629.536 TBC:SETTing ramping "Zone4" from 78.6 to 78.9 (rate=4.503, timeout=60.0, msgid=0x11A3)
Info 1549454629.537 TBC:SETTing ramping "Zone5" from 78.6 to 78.9 (rate=4.503, timeout=60.0, msgid=0x11A4)
Info 1549454629.538 TBC:SETTing ramping "Zone6" from 78.6 to 78.9 (rate=4.503, timeout=60.0, msgid=0x11A5)
Debug 1549454629.569 C: ISTAT?
Debug 1549454629.595 S: OK ISTAT? Running
Temperature 1549454630.222 -sample=78.6,78.6,78.6,78.6,78.6,78.6 -heatsink=35.7 -cover=105.0 -block=78.7,78.7,78.7,78.7,78.7,78.7
LEDStatus 1549454630.331 Temperature:59.1225 Current:9.45591 Voltage:3.4035 JuncTemp:76.1073
Time 1549454630.532 -elapsed=5653 -active=5640 -remaining=692
Temperature 1549454631.222 -sample=78.7,78.7,78.7,78.7,78.7,78.7 -heatsink=35.9 -cover=105.0 -block=78.9,78.9,78.9,78.9,78.9,78.9
LEDStatus 1549454631.331 Temperature:59.052 Current:9.4774 Voltage:3.39717 JuncTemp:76.2078
Time 1549454631.532 -elapsed=5654 -active=5641 -remaining=691
Temperature 1549454632.225 -sample=78.8,78.8,78.8,78.8,78.8,78.8 -heatsink=35.8 -cover=105.0 -block=78.9,78.9,78.9,78.9,78.9,78.9
LEDStatus 1549454632.331 Temperature:59.1225 Current:9.4774 Voltage:3.40139 JuncTemp:76.2025
Time 1549454632.533 -elapsed=5655 -active=5642 -remaining=690
Debug 1549454632.573 LLAC ACK: Acknowledge (type=3), name=Unknown, dest=0x00, source=0x81, control=0x01, id=0x0000, msgid=0x11A0, data=[]
Debug 1549454632.574 LLAC ACK reply: Acknowledge (type=3), name=Unknown, dest=0x81, source=0x00, control=0x01, id=0x0000, msgid=0x11A0, data=[]
Debug 1549454632.574 LLAC ACK: Acknowledge (type=3), name=Unknown, dest=0x00, source=0x82, control=0x01, id=0x0000, msgid=0x11A1, data=[]
Debug 1549454632.575 LLAC ACK reply: Acknowledge (type=3), name=Unknown, dest=0x82, source=0x00, control=0x01, id=0x0000, msgid=0x11A1, data=[]
Debug 1549454632.575 LLAC ACK: Acknowledge (type=3), name=Unknown, dest=0x00, source=0x83, control=0x01, id=0x0000, msgid=0x11A2, data=[]
Debug 1549454632.576 LLAC ACK reply: Acknowledge (type=3), name=Unknown, dest=0x83, source=0x00, control=0x01, id=0x0000, msgid=0x11A2, data=[]
Debug 1549454632.576 LLAC ACK: Acknowledge (type=3), name=Unknown, dest=0x00, source=0x84, control=0x01, id=0x0000, msgid=0x11A3, data=[]
Debug 1549454632.577 LLAC ACK reply: Acknowledge (type=3), name=Unknown, dest=0x84, source=0x00, control=0x01, id=0x0000, msgid=0x11A3, data=[]
Debug 1549454632.577 LLAC ACK: Acknowledge (type=3), name=Unknown, dest=0x00, source=0x85, control=0x01, id=0x0000, msgid=0x11A4, data=[]
Debug 1549454632.578 LLAC ACK reply: Acknowledge (type=3), name=Unknown, dest=0x85, source=0x00, control=0x01, id=0x0000, msgid=0x11A4, data=[]
Debug 1549454632.578 LLAC ACK: Acknowledge (type=3), name=Unknown, dest=0x00, source=0x86, control=0x01, id=0x0000, msgid=0x11A5, data=[]
Debug 1549454632.579 LLAC ACK reply: Acknowledge (type=3), name=Unknown, dest=0x86, source=0x00, control=0x01, id=0x0000, msgid=0x11A5, data=[]
Debug 1549454632.579 TBC releasing operative lock
Debug 1549454632.583 TBC acquiring operative lock
Debug 1549454632.583 TBC acquired operative lock
Info 1549454632.584 TBC:HOLD starting 5.000000s hold
Debug 1549454632.592 TBC acquiring unhold lock
Run 1549454632.600 Acquiring -run="20190205smp81-926" -stage=3 -cycle=1 -point=64 -Temperature=78.8018,78.803,78.8041,78.8025,78.8025,78.8035
Debug 1549454632.818 Start XML:NEW S3-C1-T3-P64
Debug 1549454632.820 End XML:NEW S3-C1-T3-P64
Info 1549454632.821 Motor start m1 x1
Debug 1549454632.845 LLAC ACK: Acknowledge (type=3), name=Unknown, dest=0x00, source=0x91, control=0x01, id=0x0000, msgid=0x11FA, data=[]
Debug 1549454632.845 LLAC ACK reply: Acknowledge (type=3), name=Unknown, dest=0x91, source=0x00, control=0x01, id=0x0000, msgid=0x11FA, data=[]
Debug 1549454632.858 LLAC ACK: Acknowledge (type=3), name=Unknown, dest=0x00, source=0x91, control=0x01, id=0x0000, msgid=0x11FC, data=[]
Debug 1549454632.859 LLAC ACK reply: Acknowledge (type=3), name=Unknown, dest=0x91, source=0x00, control=0x01, id=0x0000, msgid=0x11FC, data=[]
Debug 1549454632.880 Start XML:NEW 3-1-3-64-m1-x1
Debug 1549454632.881 End XML:NEW 3-1-3-64-m1-x1
Info 1549454632.883 Motor end m1 x1
Info 1549454632.893 Emission Encoder -36 4500 Excitation Encoder -18 6750
Info 1549454632.895 Capture start m1 x1
Debug 1549454633.302 Start XML:IMAGe+ S03_C001_T03_P0064_M1_X1_E1.tiff {'blkID': '21', 'run': '20190205smp81-926', 'exposure': '60', 'excitationColor': 'x1', 'point': '0064', 'blockTemperature': '78.9327,78.9176,78.9178,78.9381,78.913,78.9329', 'lampTemperature': '59.0872', 'lamp': '90', 'sampleVolume': '10', 'step': '03', 'emissionColor': 'm1', 'exposureIndex': '1', 'time': '1549454632.910', 'sampleTemperature': '78.811,78.8127,78.8118,78.8108,78.811,78.8134', 'stage': '03', 'coverTemperature': '104.943', 'cycle': '001'}
Debug 1549454633.303 End XML:IMAGe+ S03_C001_T03_P0064_M1_X1_E1.tiff {'blkID': '21', 'run': '20190205smp81-926', 'exposure': '60', 'excitationColor': 'x1', 'point': '0064', 'blockTemperature': '78.9327,78.9176,78.9178,78.9381,78.913,78.9329', 'lampTemperature': '59.0872', 'lamp': '90', 'sampleVolume': '10', 'step': '03', 'emissionColor': 'm1', 'exposureIndex': '1', 'time': '1549454632.910', 'sampleTemperature': '78.811,78.8127,78.8118,78.8108,78.811,78.8134', 'stage': '03', 'coverTemperature': '104.943', 'cycle': '001'}
Debug 1549454633.318 CAMera:ACQuire start exposure
Scheduler 1549454633.318 Catching up
Scheduler 1549454633.319 Catching up
Temperature 1549454633.321 -sample=78.8,78.8,78.8,78.8,78.8,78.8 -heatsink=35.8 -cover=105.0 -block=78.9,78.9,78.9,78.9,78.9,78.9
LEDStatus 1549454633.336 Temperature:59.1225 Current:9.48814 Voltage:3.40562 JuncTemp:76.1778
Time 1549454633.526 -elapsed=5656 -active=5643 -remaining=689
Debug 1549454633.872 CAMera:ACQuire end exposure
Image 1549454633.883 -run='20190205smp81-926' -stage=3 -cycle=1 -step=3 -point=64  -emission=m1 -excitation=x1  -exposure=60 -lamp=90 -filepath='EXPERIMENTS:20190205smp81-926/apldbio/sds/images/S03_C001_T03_P0064_M1_X1_E1.tiff'
Info 1549454633.883 Capture end m1 x1
Info 1549454633.889 Capture start m1 x1
Debug 1549454633.942 Start XML:IMAGe+ S03_C001_T03_P0064_M1_X1_E2.tiff {'blkID': '21', 'run': '20190205smp81-926', 'exposure': '175', 'excitationColor': 'x1', 'point': '0064', 'blockTemperature': '78.9327,78.9176,78.9178,78.9381,78.913,78.9329', 'lampTemperature': '59.0872', 'lamp': '90', 'sampleVolume': '10', 'step': '03', 'emissionColor': 'm1', 'exposureIndex': '2', 'time': '1549454633.907', 'sampleTemperature': '78.811,78.8127,78.8118,78.8108,78.811,78.8134', 'stage': '03', 'coverTemperature': '104.943', 'cycle': '001'}
Debug 1549454633.943 End XML:IMAGe+ S03_C001_T03_P0064_M1_X1_E2.tiff {'blkID': '21', 'run': '20190205smp81-926', 'exposure': '175', 'excitationColor': 'x1', 'point': '0064', 'blockTemperature': '78.9327,78.9176,78.9178,78.9381,78.913,78.9329', 'lampTemperature': '59.0872', 'lamp': '90', 'sampleVolume': '10', 'step': '03', 'emissionColor': 'm1', 'exposureIndex': '2', 'time': '1549454633.907', 'sampleTemperature': '78.811,78.8127,78.8118,78.8108,78.811,78.8134', 'stage': '03', 'coverTemperature': '104.943', 'cycle': '001'}
Debug 1549454633.957 CAMera:ACQuire start exposure
Temperature 1549454634.222 -sample=78.9,78.9,78.9,78.9,78.9,78.9 -heatsink=35.7 -cover=105.0 -block=78.9,78.9,78.9,78.9,78.9,78.9
LEDStatus 1549454634.331 Temperature:59.052 Current:9.48814 Voltage:3.4035 JuncTemp:76.065
Time 1549454634.525 -elapsed=5657 -active=5644 -remaining=688
Debug 1549454634.570 C: ISTAT?
Debug 1549454634.583 S: OK ISTAT? Running
Debug 1549454634.584 CAMera:ACQuire end exposure
Info 1549454634.590 Capture end m1 x1
Info 1549454634.593 Capture start m1 x1
Debug 1549454634.650 Start XML:IMAGe+ S03_C001_T03_P0064_M1_X1_E3.tiff {'blkID': '21', 'run': '20190205smp81-926', 'exposure': '520', 'excitationColor': 'x1', 'point': '0064', 'blockTemperature': '78.9327,78.9176,78.9178,78.9381,78.913,78.9329', 'lampTemperature': '59.0872', 'lamp': '90', 'sampleVolume': '10', 'step': '03', 'emissionColor': 'm1', 'exposureIndex': '3', 'time': '1549454634.615', 'sampleTemperature': '78.811,78.8127,78.8118,78.8108,78.811,78.8134', 'stage': '03', 'coverTemperature': '104.943', 'cycle': '001'}
Debug 1549454634.651 End XML:IMAGe+ S03_C001_T03_P0064_M1_X1_E3.tiff {'blkID': '21', 'run': '20190205smp81-926', 'exposure': '520', 'excitationColor': 'x1', 'point': '0064', 'blockTemperature': '78.9327,78.9176,78.9178,78.9381,78.913,78.9329', 'lampTemperature': '59.0872', 'lamp': '90', 'sampleVolume': '10', 'step': '03', 'emissionColor': 'm1', 'exposureIndex': '3', 'time': '1549454634.615', 'sampleTemperature': '78.811,78.8127,78.8118,78.8108,78.811,78.8134', 'stage': '03', 'coverTemperature': '104.943', 'cycle': '001'}
Debug 1549454634.665 CAMera:ACQuire start exposure
Image 1549454634.666 -run='20190205smp81-926' -stage=3 -cycle=1 -step=3 -point=64  -emission=m1 -excitation=x1  -exposure=175 -lamp=90 -filepath='EXPERIMENTS:20190205smp81-926/apldbio/sds/images/S03_C001_T03_P0064_M1_X1_E2.tiff'
Temperature 1549454635.222 -sample=78.9,78.9,78.9,78.9,78.9,78.9 -heatsink=35.8 -cover=105.0 -block=78.9,78.9,78.9,78.9,78.9,78.9
LEDStatus 1549454635.331 Temperature:59.052 Current:9.44516 Voltage:3.39717 JuncTemp:76.1161
Debug 1549454635.495 CAMera:ACQuire end exposure
Info 1549454635.517 Capture end m1 x1
Image 1549454635.535 -run='20190205smp81-926' -stage=3 -cycle=1 -step=3 -point=64  -emission=m1 -excitation=x1  -exposure=520 -lamp=90 -filepath='EXPERIMENTS:20190205smp81-926/apldbio/sds/images/S03_C001_T03_P0064_M1_X1_E3.tiff'
Time 1549454635.543 -elapsed=5658 -active=5645 -remaining=687
Debug 1549454635.550 Start XML:WRITe+ 3-1-3-64-m1-x1 EXPERIMENTS:/20190205smp81-926/apldbio/sds//quant/3-1-3-64-m1-x1.xml
Debug 1549454635.567 End XML:WRITe+ 3-1-3-64-m1-x1 EXPERIMENTS:/20190205smp81-926/apldbio/sds//quant/3-1-3-64-m1-x1.xml
Debug 1549454635.569 Acquiring PA queue lock
Debug 1549454635.570 Acquired PA queue lock
Debug 1549454635.570 Released PA queue lock
Debug 1549454635.571 Acquiring palock[0] execution lock
Debug 1549454635.571 Acquired palock[0] execution lock
Debug 1549454636.097 Released palock[0] execution lock
Preprocessing 1549454636.101 <quote.message>Input run configuration file: /data/vendor/IS/experiments/20190205smp81-926/apldbio/sds/quant/3-1-3-64-m1-x1.xml
Block Type:  96Wells
Finished read calibration files
...run ROI Quantitation
ROI Quantitation done in 0.065594 seconds 
Quant files saved in /data/vendor/IS/experiments/20190205smp81-926/apldbio/sds/quant
...run Preproc Quantitation task
Preproc Quantitation in 0.000345 seconds 
FilterData files saved in /data/vendor/IS/experiments/20190205smp81-926/apldbio/sds/filter
Success: Preprocessing ok
</quote.message>
Debug 1549454636.119 Start XML:FilterDATa+ S03_C001_T03_P0064_M1_X1_filterdata.xml {}
Debug 1549454636.120 End XML:FilterDATa+ S03_C001_T03_P0064_M1_X1_filterdata.xml {}
Debug 1549454636.131 Start XML:WRITe+ S3-C1-T3-P64 EXPERIMENTS:/20190205smp81-926/apldbio/sds//filter/3-1-3-64.xml
Debug 1549454636.138 End XML:WRITe+ S3-C1-T3-P64 EXPERIMENTS:/20190205smp81-926/apldbio/sds//filter/3-1-3-64.xml
Info 1549454636.143 Run ePA here for multicomponent. Ensured that dye are assigned
Debug 1549454636.145 Acquiring PA queue lock
Debug 1549454636.145 Acquired PA queue lock
Debug 1549454636.146 Released PA queue lock
Debug 1549454636.146 Acquiring palock[1] execution lock
Debug 1549454636.146 Acquired palock[1] execution lock
Temperature 1549454636.223 -sample=78.9,78.9,78.9,78.9,78.9,78.9 -heatsink=35.9 -cover=105.1 -block=78.9,78.9,78.9,78.9,78.9,78.9
LEDStatus 1549454636.331 Temperature:59.1578 Current:9.46665 Voltage:3.40139 JuncTemp:76.3083
Time 1549454636.526 -elapsed=5659 -active=5646 -remaining=686
Debug 1549454636.693 Released palock[1] execution lock
Preprocessing 1549454636.696 <quote.message>Input run configuration file: /data/vendor/IS/experiments/20190205smp81-926/apldbio/sds/filter/3-1-3-64.xml
Block Type:  96Wells
...run Preproc MultiComponent task
Preproc MultiComponent in 0.005633 seconds 
MultiComponentData files saved in /data/vendor/IS/experiments/20190205smp81-926/apldbio/sds/multicomponent
Success: Preprocessing ok
</quote.message>
Run 1549454636.725 Collected -run="20190205smp81-926" -stage=3 -cycle=1 -step=3 -point=64
Debug 1549454636.734 TBC acquiring operative lock
Debug 1549454636.741 C: EXP:LIST? -verbose 20190205smp81-926/apldbio/sds/quant/S03_C001_T03_P0064*
Debug 1549454636.748 C: ACCess CONTROLLER
Info 1549454636.749 Access notification: [System] Access -sessionid=557 -level=Controller -exclusive=False
System 1549454636.750 Access -sessionid=557 -level=Controller -exclusive=False
Debug 1549454636.750 S: OK ACCess CONTROLLER
Debug 1549454636.758 <quote.message>S: OK EXP:LIST? -verbose 20190205smp81-926/apldbio/sds/quant/S03_C001_T03_P0064* <quote.reply>
s: "20190205smp81-926/apldbio/sds/quant/S03_C001_T03_P0064_M1_X1_E1.quant" -type=file -size=4198 -mtime=1549454636.07 -atime=1549454636.06 -ctime=1549454636.07
s: "20190205smp81-926/apldbio/sds/quant/S03_C001_T03_P0064_M1_X1_E2.quant" -type=file -size=4256 -mtime=1549454636.07 -atime=1549454636.07 -ctime=1549454636.07
s: "20190205smp81-926/apldbio/sds/quant/S03_C001_T03_P0064_M1_X1_E3.quant" -type=file -size=4335 -mtime=1549454636.07 -atime=1549454636.07 -ctime=1549454636.07
s: </quote.reply></quote.message>
Debug 1549454636.761 C: EXP:READ? -encoding=plain 20190205smp81-926/apldbio/sds/quant/S03_C001_T03_P0064_M1_X1_E1.quant
Debug 1549454636.763 S: OK EXP:READ? -encoding=plain 20190205smp81-926/apldbio/sds/quant/S03_C001_T03_P0064_M1_X1_E1.quant
Debug 1549454636.766 C: EXP:READ? -encoding=plain 20190205smp81-926/apldbio/sds/quant/S03_C001_T03_P0064_M1_X1_E2.quant
Debug 1549454636.768 S: OK EXP:READ? -encoding=plain 20190205smp81-926/apldbio/sds/quant/S03_C001_T03_P0064_M1_X1_E2.quant
Debug 1549454636.771 C: EXP:READ? -encoding=plain 20190205smp81-926/apldbio/sds/quant/S03_C001_T03_P0064_M1_X1_E3.quant
Debug 1549454636.772 S: OK EXP:READ? -encoding=plain 20190205smp81-926/apldbio/sds/quant/S03_C001_T03_P0064_M1_X1_E3.quant
Debug 1549454636.783 C: FIL:COP EXPERIMENTS:20190205smp81-926/apldbio/sds/multicomponent/S03_C001_T03_P0064_multicomponentdata.xml PUBLIC_RUN_COMPLETE:working/20190205smp81-926/apldbio/sds/multicomponent/S03_C001_T03_P0064_multicomponentdata.xml
Debug 1549454636.787 S: OK FIL:COP EXPERIMENTS:20190205smp81-926/apldbio/sds/multicomponent/S03_C001_T03_P0064_multicomponentdata.xml PUBLIC_RUN_COMPLETE:working/20190205smp81-926/apldbio/sds/multicomponent/S03_C001_T03_P0064_multicomponentdata.xml
Debug 1549454636.793 C: ACCess OBSERVER
Info 1549454636.794 Access notification: [System] Access -sessionid=557 -level=Observer -exclusive=False
System 1549454636.795 Access -sessionid=557 -level=Observer -exclusive=False
Debug 1549454636.795 S: OK ACCess OBSERVER
Debug 1549454636.810 C: FIL:LIST? -verbose EXPERIMENTS:/20190205smp81-926/apldbio/sds/quant/S03_C001_T03_P0064_*E1.quant
Debug 1549454636.821 <quote.message>S: OK FIL:LIST? -verbose EXPERIMENTS:/20190205smp81-926/apldbio/sds/quant/S03_C001_T03_P0064_*E1.quant <quote.reply>
s: "experiments:20190205smp81-926/apldbio/sds/quant/S03_C001_T03_P0064_M1_X1_E1.quant" -type=file -size=4198 -mtime=1549454636.07 -atime=1549454636.06 -ctime=1549454636.07
s: </quote.reply></quote.message>
Debug 1549454636.832 C: ACCess CONTROLLER
Info 1549454636.833 Access notification: [System] Access -sessionid=557 -level=Controller -exclusive=False
System 1549454636.834 Access -sessionid=557 -level=Controller -exclusive=False
Debug 1549454636.834 S: OK ACCess CONTROLLER
Debug 1549454636.856 C: FIL:COP EXPERIMENTS:20190205smp81-926/apldbio/sds/quant/S03_C001_T03_P0064_M1_X1_E1.quant PUBLIC_RUN_COMPLETE:working/20190205smp81-926/apldbio/sds/quant/S03_C001_T03_P0064_M1_X1_E1.quant
Debug 1549454636.862 S: OK FIL:COP EXPERIMENTS:20190205smp81-926/apldbio/sds/quant/S03_C001_T03_P0064_M1_X1_E1.quant PUBLIC_RUN_COMPLETE:working/20190205smp81-926/apldbio/sds/quant/S03_C001_T03_P0064_M1_X1_E1.quant
Debug 1549454636.867 C: ACCess OBSERVER
Info 1549454636.868 Access notification: [System] Access -sessionid=557 -level=Observer -exclusive=False
System 1549454636.869 Access -sessionid=557 -level=Observer -exclusive=False
Debug 1549454636.870 S: OK ACCess OBSERVER
Temperature 1549454637.222 -sample=78.9,78.9,78.9,78.9,78.9,78.9 -heatsink=35.9 -cover=104.9 -block=78.9,78.9,78.9,78.9,78.9,78.9
LEDStatus 1549454637.330 Temperature:59.0872 Current:9.46665 Voltage:3.40139 JuncTemp:76.1338
Time 1549454637.525 -elapsed=5660 -active=5647 -remaining=685
Debug 1549454637.621 TBC _holding invoked.
Debug 1549454637.622 TBC acquired unhold lock
Debug 1549454637.623 TBC releasing operative lock
Debug 1549454637.624 TBC acquired operative lock
Info 1549454637.626 TBC:SETTing ramping "Zone1" from 78.9 to 79.2 (rate=4.503, timeout=60.0, msgid=0x1265)
Info 1549454637.627 TBC:SETTing ramping "Zone2" from 78.9 to 79.2 (rate=4.503, timeout=60.0, msgid=0x1266)
Info 1549454637.628 TBC:SETTing ramping "Zone3" from 78.9 to 79.2 (rate=4.503, timeout=60.0, msgid=0x1267)
Info 1549454637.629 TBC:SETTing ramping "Zone4" from 78.9 to 79.2 (rate=4.503, timeout=60.0, msgid=0x1268)
Info 1549454637.629 TBC:SETTing ramping "Zone5" from 78.9 to 79.2 (rate=4.503, timeout=60.0, msgid=0x1269)
Info 1549454637.630 TBC:SETTing ramping "Zone6" from 78.9 to 79.2 (rate=4.503, timeout=60.0, msgid=0x126A)
Temperature 1549454638.225 -sample=78.9,78.9,78.9,78.9,78.9,78.9 -heatsink=36.0 -cover=105.1 -block=79.0,79.0,79.0,79.0,78.9,79.0
LEDStatus 1549454638.330 Temperature:59.1225 Current:9.43441 Voltage:3.39717 JuncTemp:76.2165
Time 1549454638.532 -elapsed=5661 -active=5648 -remaining=684
Temperature 1549454639.225 -sample=79.0,79.0,79.0,79.0,79.0,79.0 -heatsink=35.9 -cover=105.0 -block=79.2,79.2,79.2,79.2,79.2,79.2
LEDStatus 1549454639.331 Temperature:59.0872 Current:9.46665 Voltage:3.39717 JuncTemp:76.2131
Time 1549454639.532 -elapsed=5662 -active=5649 -remaining=683
Debug 1549454639.569 C: ISTAT?
Debug 1549454639.581 S: OK ISTAT? Running
Temperature 1549454640.222 -sample=79.1,79.1,79.1,79.1,79.1,79.1 -heatsink=35.7 -cover=105.0 -block=79.2,79.2,79.2,79.2,79.2,79.2
LEDStatus 1549454640.331 Temperature:59.0167 Current:9.46665 Voltage:3.39928 JuncTemp:76.1126
Time 1549454640.532 -elapsed=5663 -active=5650 -remaining=682
Debug 1549454640.678 LLAC ACK: Acknowledge (type=3), name=Unknown, dest=0x00, source=0x81, control=0x01, id=0x0000, msgid=0x1265, data=[]
Debug 1549454640.678 LLAC ACK reply: Acknowledge (type=3), name=Unknown, dest=0x81, source=0x00, control=0x01, id=0x0000, msgid=0x1265, data=[]
Debug 1549454640.679 LLAC ACK: Acknowledge (type=3), name=Unknown, dest=0x00, source=0x82, control=0x01, id=0x0000, msgid=0x1266, data=[]
Debug 1549454640.679 LLAC ACK reply: Acknowledge (type=3), name=Unknown, dest=0x82, source=0x00, control=0x01, id=0x0000, msgid=0x1266, data=[]
Debug 1549454640.680 LLAC ACK: Acknowledge (type=3), name=Unknown, dest=0x00, source=0x83, control=0x01, id=0x0000, msgid=0x1267, data=[]
Debug 1549454640.681 LLAC ACK reply: Acknowledge (type=3), name=Unknown, dest=0x83, source=0x00, control=0x01, id=0x0000, msgid=0x1267, data=[]
Debug 1549454640.681 LLAC ACK: Acknowledge (type=3), name=Unknown, dest=0x00, source=0x84, control=0x01, id=0x0000, msgid=0x1268, data=[]
Debug 1549454640.682 LLAC ACK reply: Acknowledge (type=3), name=Unknown, dest=0x84, source=0x00, control=0x01, id=0x0000, msgid=0x1268, data=[]
Debug 1549454640.682 LLAC ACK: Acknowledge (type=3), name=Unknown, dest=0x00, source=0x85, control=0x01, id=0x0000, msgid=0x1269, data=[]
Debug 1549454640.683 LLAC ACK reply: Acknowledge (type=3), name=Unknown, dest=0x85, source=0x00, control=0x01, id=0x0000, msgid=0x1269, data=[]
Debug 1549454640.683 LLAC ACK: Acknowledge (type=3), name=Unknown, dest=0x00, source=0x86, control=0x01, id=0x0000, msgid=0x126A, data=[]
Debug 1549454640.684 LLAC ACK reply: Acknowledge (type=3), name=Unknown, dest=0x86, source=0x00, control=0x01, id=0x0000, msgid=0x126A, data=[]
Debug 1549454640.684 TBC releasing operative lock
Debug 1549454640.687 TBC acquiring operative lock
Debug 1549454640.688 TBC acquired operative lock
Info 1549454640.689 TBC:HOLD starting 5.000000s hold
Debug 1549454640.696 TBC acquiring unhold lock
Run 1549454640.702 Acquiring -run="20190205smp81-926" -stage=3 -cycle=1 -point=65 -Temperature=79.102,79.1022,79.1045,79.1029,79.1064,79.1009
Debug 1549454641.013 Start XML:NEW S3-C1-T3-P65
Debug 1549454641.014 End XML:NEW S3-C1-T3-P65
Info 1549454641.016 Motor start m1 x1
Debug 1549454641.051 LLAC ACK: Acknowledge (type=3), name=Unknown, dest=0x00, source=0x91, control=0x01, id=0x0000, msgid=0x12BF, data=[]
Debug 1549454641.051 LLAC ACK reply: Acknowledge (type=3), name=Unknown, dest=0x91, source=0x00, control=0x01, id=0x0000, msgid=0x12BF, data=[]
Debug 1549454641.056 LLAC ACK: Acknowledge (type=3), name=Unknown, dest=0x00, source=0x91, control=0x01, id=0x0000, msgid=0x12C1, data=[]
Debug 1549454641.056 LLAC ACK reply: Acknowledge (type=3), name=Unknown, dest=0x91, source=0x00, control=0x01, id=0x0000, msgid=0x12C1, data=[]
Debug 1549454641.077 Start XML:NEW 3-1-3-65-m1-x1
Debug 1549454641.079 End XML:NEW 3-1-3-65-m1-x1
Info 1549454641.081 Motor end m1 x1
Info 1549454641.091 Emission Encoder -36 4500 Excitation Encoder -18 6750
Info 1549454641.092 Capture start m1 x1
Debug 1549454641.140 Start XML:IMAGe+ S03_C001_T03_P0065_M1_X1_E1.tiff {'blkID': '21', 'run': '20190205smp81-926', 'exposure': '60', 'excitationColor': 'x1', 'point': '0065', 'blockTemperature': '79.2429,79.255,79.2353,79.2076,79.2207,79.2515', 'lampTemperature': '58.9814', 'lamp': '90', 'sampleVolume': '10', 'step': '03', 'emissionColor': 'm1', 'exposureIndex': '1', 'time': '1549454641.108', 'sampleTemperature': '79.1175,79.1187,79.1167,79.1163,79.1177,79.1168', 'stage': '03', 'coverTemperature': '105.034', 'cycle': '001'}
Debug 1549454641.141 End XML:IMAGe+ S03_C001_T03_P0065_M1_X1_E1.tiff {'blkID': '21', 'run': '20190205smp81-926', 'exposure': '60', 'excitationColor': 'x1', 'point': '0065', 'blockTemperature': '79.2429,79.255,79.2353,79.2076,79.2207,79.2515', 'lampTemperature': '58.9814', 'lamp': '90', 'sampleVolume': '10', 'step': '03', 'emissionColor': 'm1', 'exposureIndex': '1', 'time': '1549454641.108', 'sampleTemperature': '79.1175,79.1187,79.1167,79.1163,79.1177,79.1168', 'stage': '03', 'coverTemperature': '105.034', 'cycle': '001'}
Debug 1549454641.155 CAMera:ACQuire start exposure
Temperature 1549454641.222 -sample=79.1,79.1,79.1,79.1,79.1,79.1 -heatsink=35.7 -cover=105.1 -block=79.2,79.2,79.2,79.2,79.2,79.2
LEDStatus 1549454641.331 Temperature:59.1225 Current:9.48814 Voltage:3.40139 JuncTemp:76.273
Time 1549454641.525 -elapsed=5664 -active=5651 -remaining=681
Debug 1549454641.712 CAMera:ACQuire end exposure
Info 1549454641.723 Capture end m1 x1
Info 1549454641.725 Capture start m1 x1
Image 1549454641.764 -run='20190205smp81-926' -stage=3 -cycle=1 -step=3 -point=65  -emission=m1 -excitation=x1  -exposure=60 -lamp=90 -filepath='EXPERIMENTS:20190205smp81-926/apldbio/sds/images/S03_C001_T03_P0065_M1_X1_E1.tiff'
Debug 1549454641.780 Start XML:IMAGe+ S03_C001_T03_P0065_M1_X1_E2.tiff {'blkID': '21', 'run': '20190205smp81-926', 'exposure': '175', 'excitationColor': 'x1', 'point': '0065', 'blockTemperature': '79.2429,79.255,79.2353,79.2076,79.2207,79.2515', 'lampTemperature': '58.9814', 'lamp': '90', 'sampleVolume': '10', 'step': '03', 'emissionColor': 'm1', 'exposureIndex': '2', 'time': '1549454641.742', 'sampleTemperature': '79.1175,79.1187,79.1167,79.1163,79.1177,79.1168', 'stage': '03', 'coverTemperature': '105.034', 'cycle': '001'}
Debug 1549454641.781 End XML:IMAGe+ S03_C001_T03_P0065_M1_X1_E2.tiff {'blkID': '21', 'run': '20190205smp81-926', 'exposure': '175', 'excitationColor': 'x1', 'point': '0065', 'blockTemperature': '79.2429,79.255,79.2353,79.2076,79.2207,79.2515', 'lampTemperature': '58.9814', 'lamp': '90', 'sampleVolume': '10', 'step': '03', 'emissionColor': 'm1', 'exposureIndex': '2', 'time': '1549454641.742', 'sampleTemperature': '79.1175,79.1187,79.1167,79.1163,79.1177,79.1168', 'stage': '03', 'coverTemperature': '105.034', 'cycle': '001'}
Debug 1549454641.794 CAMera:ACQuire start exposure
Temperature 1549454642.225 -sample=79.2,79.2,79.2,79.2,79.2,79.2 -heatsink=35.9 -cover=105.0 -block=79.2,79.2,79.2,79.2,79.2,79.2
LEDStatus 1549454642.331 Temperature:59.2283 Current:9.44516 Voltage:3.4035 JuncTemp:76.303
Debug 1549454642.422 CAMera:ACQuire end exposure
Info 1549454642.432 Capture end m1 x1
Image 1549454642.435 -run='20190205smp81-926' -stage=3 -cycle=1 -step=3 -point=65  -emission=m1 -excitation=x1  -exposure=175 -lamp=90 -filepath='EXPERIMENTS:20190205smp81-926/apldbio/sds/images/S03_C001_T03_P0065_M1_X1_E2.tiff'
Info 1549454642.435 Capture start m1 x1
Debug 1549454642.501 Start XML:IMAGe+ S03_C001_T03_P0065_M1_X1_E3.tiff {'blkID': '21', 'run': '20190205smp81-926', 'exposure': '520', 'excitationColor': 'x1', 'point': '0065', 'blockTemperature': '79.2429,79.255,79.2353,79.2076,79.2207,79.2515', 'lampTemperature': '58.9814', 'lamp': '90', 'sampleVolume': '10', 'step': '03', 'emissionColor': 'm1', 'exposureIndex': '3', 'time': '1549454642.461', 'sampleTemperature': '79.1175,79.1187,79.1167,79.1163,79.1177,79.1168', 'stage': '03', 'coverTemperature': '105.034', 'cycle': '001'}
Debug 1549454642.502 End XML:IMAGe+ S03_C001_T03_P0065_M1_X1_E3.tiff {'blkID': '21', 'run': '20190205smp81-926', 'exposure': '520', 'excitationColor': 'x1', 'point': '0065', 'blockTemperature': '79.2429,79.255,79.2353,79.2076,79.2207,79.2515', 'lampTemperature': '58.9814', 'lamp': '90', 'sampleVolume': '10', 'step': '03', 'emissionColor': 'm1', 'exposureIndex': '3', 'time': '1549454642.461', 'sampleTemperature': '79.1175,79.1187,79.1167,79.1163,79.1177,79.1168', 'stage': '03', 'coverTemperature': '105.034', 'cycle': '001'}
Debug 1549454642.515 CAMera:ACQuire start exposure
Time 1549454642.525 -elapsed=5665 -active=5652 -remaining=680
Temperature 1549454643.225 -sample=79.2,79.2,79.2,79.2,79.2,79.2 -heatsink=35.9 -cover=105.0 -block=79.2,79.2,79.2,79.2,79.2,79.2
LEDStatus 1549454643.331 Temperature:59.0872 Current:9.45591 Voltage:3.4035 JuncTemp:76.0193
Debug 1549454643.342 CAMera:ACQuire end exposure
Image 1549454643.353 -run='20190205smp81-926' -stage=3 -cycle=1 -step=3 -point=65  -emission=m1 -excitation=x1  -exposure=520 -lamp=90 -filepath='EXPERIMENTS:20190205smp81-926/apldbio/sds/images/S03_C001_T03_P0065_M1_X1_E3.tiff'
Info 1549454643.353 Capture end m1 x1
Debug 1549454643.372 Start XML:WRITe+ 3-1-3-65-m1-x1 EXPERIMENTS:/20190205smp81-926/apldbio/sds//quant/3-1-3-65-m1-x1.xml
Debug 1549454643.390 End XML:WRITe+ 3-1-3-65-m1-x1 EXPERIMENTS:/20190205smp81-926/apldbio/sds//quant/3-1-3-65-m1-x1.xml
Debug 1549454643.392 Acquiring PA queue lock
Debug 1549454643.392 Acquired PA queue lock
Debug 1549454643.393 Released PA queue lock
Debug 1549454643.393 Acquiring palock[0] execution lock
Debug 1549454643.393 Acquired palock[0] execution lock
Time 1549454643.530 -elapsed=5666 -active=5653 -remaining=679
Debug 1549454643.923 Released palock[0] execution lock
Preprocessing 1549454643.925 <quote.message>Input run configuration file: /data/vendor/IS/experiments/20190205smp81-926/apldbio/sds/quant/3-1-3-65-m1-x1.xml
Block Type:  96Wells
Finished read calibration files
...run ROI Quantitation
ROI Quantitation done in 0.065532 seconds 
Quant files saved in /data/vendor/IS/experiments/20190205smp81-926/apldbio/sds/quant
...run Preproc Quantitation task
Preproc Quantitation in 0.000346 seconds 
FilterData files saved in /data/vendor/IS/experiments/20190205smp81-926/apldbio/sds/filter
Success: Preprocessing ok
</quote.message>
Debug 1549454643.944 Start XML:FilterDATa+ S03_C001_T03_P0065_M1_X1_filterdata.xml {}
Debug 1549454643.945 End XML:FilterDATa+ S03_C001_T03_P0065_M1_X1_filterdata.xml {}
Debug 1549454643.955 Start XML:WRITe+ S3-C1-T3-P65 EXPERIMENTS:/20190205smp81-926/apldbio/sds//filter/3-1-3-65.xml
Debug 1549454643.962 End XML:WRITe+ S3-C1-T3-P65 EXPERIMENTS:/20190205smp81-926/apldbio/sds//filter/3-1-3-65.xml
Info 1549454643.966 Run ePA here for multicomponent. Ensured that dye are assigned
Debug 1549454643.968 Acquiring PA queue lock
Debug 1549454643.969 Acquired PA queue lock
Debug 1549454643.969 Released PA queue lock
Debug 1549454643.969 Acquiring palock[1] execution lock
Debug 1549454643.970 Acquired palock[1] execution lock
Temperature 1549454644.223 -sample=79.2,79.2,79.2,79.2,79.2,79.2 -heatsink=35.9 -cover=105.1 -block=79.2,79.2,79.2,79.2,79.2,79.2
LEDStatus 1549454644.331 Temperature:59.1225 Current:9.44516 Voltage:3.40139 JuncTemp:76.1391
Time 1549454644.527 -elapsed=5667 -active=5654 -remaining=678
Debug 1549454644.529 Released palock[1] execution lock
Preprocessing 1549454644.532 <quote.message>Input run configuration file: /data/vendor/IS/experiments/20190205smp81-926/apldbio/sds/filter/3-1-3-65.xml
Block Type:  96Wells
...run Preproc MultiComponent task
Preproc MultiComponent in 0.005841 seconds 
MultiComponentData files saved in /data/vendor/IS/experiments/20190205smp81-926/apldbio/sds/multicomponent
Success: Preprocessing ok
</quote.message>
Run 1549454644.564 Collected -run="20190205smp81-926" -stage=3 -cycle=1 -step=3 -point=65
Debug 1549454644.574 TBC acquiring operative lock
Debug 1549454644.575 C: ISTAT?
Debug 1549454644.589 S: OK ISTAT? Running
Debug 1549454644.600 C: ACCess CONTROLLER
Info 1549454644.601 Access notification: [System] Access -sessionid=557 -level=Controller -exclusive=False
System 1549454644.602 Access -sessionid=557 -level=Controller -exclusive=False
Debug 1549454644.602 S: OK ACCess CONTROLLER
Debug 1549454644.629 C: FIL:COP EXPERIMENTS:20190205smp81-926/apldbio/sds/multicomponent/S03_C001_T03_P0065_multicomponentdata.xml PUBLIC_RUN_COMPLETE:working/20190205smp81-926/apldbio/sds/multicomponent/S03_C001_T03_P0065_multicomponentdata.xml
Debug 1549454644.634 S: OK FIL:COP EXPERIMENTS:20190205smp81-926/apldbio/sds/multicomponent/S03_C001_T03_P0065_multicomponentdata.xml PUBLIC_RUN_COMPLETE:working/20190205smp81-926/apldbio/sds/multicomponent/S03_C001_T03_P0065_multicomponentdata.xml
Debug 1549454644.640 C: ACCess OBSERVER
Info 1549454644.641 Access notification: [System] Access -sessionid=557 -level=Observer -exclusive=False
System 1549454644.642 Access -sessionid=557 -level=Observer -exclusive=False
Debug 1549454644.642 S: OK ACCess OBSERVER
Debug 1549454644.655 C: FIL:LIST? -verbose EXPERIMENTS:/20190205smp81-926/apldbio/sds/quant/S03_C001_T03_P0065_*E1.quant
Debug 1549454644.667 <quote.message>S: OK FIL:LIST? -verbose EXPERIMENTS:/20190205smp81-926/apldbio/sds/quant/S03_C001_T03_P0065_*E1.quant <quote.reply>
s: "experiments:20190205smp81-926/apldbio/sds/quant/S03_C001_T03_P0065_M1_X1_E1.quant" -type=file -size=4200 -mtime=1549454643.89 -atime=1549454643.89 -ctime=1549454643.89
s: </quote.reply></quote.message>
Debug 1549454644.676 C: ACCess CONTROLLER
Info 1549454644.677 Access notification: [System] Access -sessionid=557 -level=Controller -exclusive=False
System 1549454644.678 Access -sessionid=557 -level=Controller -exclusive=False
Debug 1549454644.678 S: OK ACCess CONTROLLER
Debug 1549454644.698 C: FIL:COP EXPERIMENTS:20190205smp81-926/apldbio/sds/quant/S03_C001_T03_P0065_M1_X1_E1.quant PUBLIC_RUN_COMPLETE:working/20190205smp81-926/apldbio/sds/quant/S03_C001_T03_P0065_M1_X1_E1.quant
Debug 1549454644.704 S: OK FIL:COP EXPERIMENTS:20190205smp81-926/apldbio/sds/quant/S03_C001_T03_P0065_M1_X1_E1.quant PUBLIC_RUN_COMPLETE:working/20190205smp81-926/apldbio/sds/quant/S03_C001_T03_P0065_M1_X1_E1.quant
Debug 1549454644.709 C: ACCess OBSERVER
Info 1549454644.710 Access notification: [System] Access -sessionid=557 -level=Observer -exclusive=False
System 1549454644.711 Access -sessionid=557 -level=Observer -exclusive=False
Debug 1549454644.712 S: OK ACCess OBSERVER
Debug 1549454644.754 C: EXP:LIST? -verbose 20190205smp81-926/apldbio/sds/quant/S03_C001_T03_P0065*
Debug 1549454644.766 <quote.message>S: OK EXP:LIST? -verbose 20190205smp81-926/apldbio/sds/quant/S03_C001_T03_P0065* <quote.reply>
s: "20190205smp81-926/apldbio/sds/quant/S03_C001_T03_P0065_M1_X1_E1.quant" -type=file -size=4200 -mtime=1549454643.89 -atime=1549454643.89 -ctime=1549454643.89
s: "20190205smp81-926/apldbio/sds/quant/S03_C001_T03_P0065_M1_X1_E2.quant" -type=file -size=4258 -mtime=1549454643.9 -atime=1549454643.89 -ctime=1549454643.9
s: "20190205smp81-926/apldbio/sds/quant/S03_C001_T03_P0065_M1_X1_E3.quant" -type=file -size=4334 -mtime=1549454643.9 -atime=1549454643.9 -ctime=1549454643.9
s: </quote.reply></quote.message>
Debug 1549454644.769 C: EXP:READ? -encoding=plain 20190205smp81-926/apldbio/sds/quant/S03_C001_T03_P0065_M1_X1_E1.quant
Debug 1549454644.770 S: OK EXP:READ? -encoding=plain 20190205smp81-926/apldbio/sds/quant/S03_C001_T03_P0065_M1_X1_E1.quant
Debug 1549454644.773 C: EXP:READ? -encoding=plain 20190205smp81-926/apldbio/sds/quant/S03_C001_T03_P0065_M1_X1_E2.quant
Debug 1549454644.774 S: OK EXP:READ? -encoding=plain 20190205smp81-926/apldbio/sds/quant/S03_C001_T03_P0065_M1_X1_E2.quant
Debug 1549454644.777 C: EXP:READ? -encoding=plain 20190205smp81-926/apldbio/sds/quant/S03_C001_T03_P0065_M1_X1_E3.quant
Debug 1549454644.779 S: OK EXP:READ? -encoding=plain 20190205smp81-926/apldbio/sds/quant/S03_C001_T03_P0065_M1_X1_E3.quant
Temperature 1549454645.222 -sample=79.2,79.2,79.2,79.2,79.2,79.2 -heatsink=35.9 -cover=105.0 -block=79.2,79.2,79.2,79.2,79.2,79.2
LEDStatus 1549454645.331 Temperature:59.0167 Current:9.44516 Voltage:3.40139 JuncTemp:76.2889
Time 1549454645.525 -elapsed=5668 -active=5655 -remaining=677
Debug 1549454645.721 TBC _holding invoked.
Debug 1549454645.724 TBC acquired unhold lock
Debug 1549454645.725 TBC releasing operative lock
Debug 1549454645.726 TBC acquired operative lock
Info 1549454645.733 TBC:SETTing ramping "Zone1" from 79.2 to 79.5 (rate=4.503, timeout=60.0, msgid=0x132A)
Info 1549454645.735 TBC:SETTing ramping "Zone2" from 79.2 to 79.5 (rate=4.503, timeout=60.0, msgid=0x132B)
Info 1549454645.737 TBC:SETTing ramping "Zone3" from 79.2 to 79.5 (rate=4.503, timeout=60.0, msgid=0x132C)
Info 1549454645.739 TBC:SETTing ramping "Zone4" from 79.2 to 79.5 (rate=4.503, timeout=60.0, msgid=0x132D)
Info 1549454645.741 TBC:SETTing ramping "Zone5" from 79.2 to 79.5 (rate=4.503, timeout=60.0, msgid=0x132E)
Info 1549454645.742 TBC:SETTing ramping "Zone6" from 79.2 to 79.5 (rate=4.503, timeout=60.0, msgid=0x132F)
Temperature 1549454646.225 -sample=79.2,79.2,79.2,79.2,79.2,79.2 -heatsink=35.9 -cover=105.0 -block=79.2,79.2,79.3,79.2,79.2,79.2
LEDStatus 1549454646.331 Temperature:59.1931 Current:9.45591 Voltage:3.4035 JuncTemp:76.1866
Time 1549454646.532 -elapsed=5669 -active=5656 -remaining=676
Temperature 1549454647.225 -sample=79.3,79.3,79.3,79.3,79.3,79.3 -heatsink=35.8 -cover=105.0 -block=79.5,79.5,79.5,79.5,79.5,79.5
LEDStatus 1549454647.331 Temperature:59.1225 Current:9.44516 Voltage:3.39717 JuncTemp:76.2907
Time 1549454647.526 -elapsed=5670 -active=5657 -remaining=675
Temperature 1549454648.225 -sample=79.4,79.4,79.4,79.4,79.4,79.4 -heatsink=35.9 -cover=105.0 -block=79.5,79.5,79.5,79.5,79.5,79.5
LEDStatus 1549454648.331 Temperature:59.0872 Current:9.49889 Voltage:3.39506 JuncTemp:76.1637
Time 1549454648.532 -elapsed=5671 -active=5658 -remaining=674
Debug 1549454648.729 LLAC ACK: Acknowledge (type=3), name=Unknown, dest=0x00, source=0x81, control=0x01, id=0x0000, msgid=0x132A, data=[]
Debug 1549454648.730 LLAC ACK reply: Acknowledge (type=3), name=Unknown, dest=0x81, source=0x00, control=0x01, id=0x0000, msgid=0x132A, data=[]
Debug 1549454648.749 LLAC ACK: Acknowledge (type=3), name=Unknown, dest=0x00, source=0x82, control=0x01, id=0x0000, msgid=0x132B, data=[]
Debug 1549454648.749 LLAC ACK reply: Acknowledge (type=3), name=Unknown, dest=0x82, source=0x00, control=0x01, id=0x0000, msgid=0x132B, data=[]
Debug 1549454648.760 LLAC ACK: Acknowledge (type=3), name=Unknown, dest=0x00, source=0x83, control=0x01, id=0x0000, msgid=0x132C, data=[]
Debug 1549454648.761 LLAC ACK reply: Acknowledge (type=3), name=Unknown, dest=0x83, source=0x00, control=0x01, id=0x0000, msgid=0x132C, data=[]
Debug 1549454648.762 LLAC ACK: Acknowledge (type=3), name=Unknown, dest=0x00, source=0x84, control=0x01, id=0x0000, msgid=0x132D, data=[]
Debug 1549454648.763 LLAC ACK reply: Acknowledge (type=3), name=Unknown, dest=0x84, source=0x00, control=0x01, id=0x0000, msgid=0x132D, data=[]
Debug 1549454648.764 LLAC ACK: Acknowledge (type=3), name=Unknown, dest=0x00, source=0x85, control=0x01, id=0x0000, msgid=0x132E, data=[]
Debug 1549454648.765 LLAC ACK reply: Acknowledge (type=3), name=Unknown, dest=0x85, source=0x00, control=0x01, id=0x0000, msgid=0x132E, data=[]
Debug 1549454648.787 LLAC ACK: Acknowledge (type=3), name=Unknown, dest=0x00, source=0x86, control=0x01, id=0x0000, msgid=0x132F, data=[]
Debug 1549454648.788 LLAC ACK reply: Acknowledge (type=3), name=Unknown, dest=0x86, source=0x00, control=0x01, id=0x0000, msgid=0x132F, data=[]
Debug 1549454648.789 TBC releasing operative lock
Debug 1549454648.796 TBC acquiring operative lock
Debug 1549454648.797 TBC acquired operative lock
Info 1549454648.799 TBC:HOLD starting 5.000000s hold
Debug 1549454648.806 TBC acquiring unhold lock
Run 1549454648.812 Acquiring -run="20190205smp81-926" -stage=3 -cycle=1 -point=66 -Temperature=79.4041,79.4057,79.4018,79.4039,79.4062,79.4029
Debug 1549454649.112 Start XML:NEW S3-C1-T3-P66
Debug 1549454649.113 End XML:NEW S3-C1-T3-P66
Info 1549454649.115 Motor start m1 x1
Debug 1549454649.146 LLAC ACK: Acknowledge (type=3), name=Unknown, dest=0x00, source=0x91, control=0x01, id=0x0000, msgid=0x1384, data=[]
Debug 1549454649.147 LLAC ACK reply: Acknowledge (type=3), name=Unknown, dest=0x91, source=0x00, control=0x01, id=0x0000, msgid=0x1384, data=[]
Debug 1549454649.151 LLAC ACK: Acknowledge (type=3), name=Unknown, dest=0x00, source=0x91, control=0x01, id=0x0000, msgid=0x1386, data=[]
Debug 1549454649.152 LLAC ACK reply: Acknowledge (type=3), name=Unknown, dest=0x91, source=0x00, control=0x01, id=0x0000, msgid=0x1386, data=[]
Debug 1549454649.173 Start XML:NEW 3-1-3-66-m1-x1
Debug 1549454649.175 End XML:NEW 3-1-3-66-m1-x1
Info 1549454649.177 Motor end m1 x1
Info 1549454649.187 Emission Encoder -36 4500 Excitation Encoder -18 6750
Info 1549454649.188 Capture start m1 x1
Debug 1549454649.239 Start XML:IMAGe+ S03_C001_T03_P0066_M1_X1_E1.tiff {'blkID': '21', 'run': '20190205smp81-926', 'exposure': '60', 'excitationColor': 'x1', 'point': '0066', 'blockTemperature': '79.5211,79.5295,79.5178,79.5098,79.5086,79.5227', 'lampTemperature': '59.1225', 'lamp': '90', 'sampleVolume': '10', 'step': '03', 'emissionColor': 'm1', 'exposureIndex': '1', 'time': '1549454649.204', 'sampleTemperature': '79.4149,79.4172,79.4166,79.4162,79.4171,79.4142', 'stage': '03', 'coverTemperature': '105.034', 'cycle': '001'}
Debug 1549454649.240 End XML:IMAGe+ S03_C001_T03_P0066_M1_X1_E1.tiff {'blkID': '21', 'run': '20190205smp81-926', 'exposure': '60', 'excitationColor': 'x1', 'point': '0066', 'blockTemperature': '79.5211,79.5295,79.5178,79.5098,79.5086,79.5227', 'lampTemperature': '59.1225', 'lamp': '90', 'sampleVolume': '10', 'step': '03', 'emissionColor': 'm1', 'exposureIndex': '1', 'time': '1549454649.204', 'sampleTemperature': '79.4149,79.4172,79.4166,79.4162,79.4171,79.4142', 'stage': '03', 'coverTemperature': '105.034', 'cycle': '001'}
Debug 1549454649.254 CAMera:ACQuire start exposure
Temperature 1549454649.227 -sample=79.4,79.4,79.4,79.4,79.4,79.4 -heatsink=36.0 -cover=105.1 -block=79.5,79.5,79.5,79.5,79.5,79.5
LEDStatus 1549454649.332 Temperature:59.1578 Current:9.48814 Voltage:3.40562 JuncTemp:76.1444
Time 1549454649.526 -elapsed=5672 -active=5659 -remaining=673
Debug 1549454649.569 C: ISTAT?
Debug 1549454649.581 S: OK ISTAT? Running
Debug 1549454649.812 CAMera:ACQuire end exposure
Info 1549454649.822 Capture end m1 x1
Image 1549454649.826 -run='20190205smp81-926' -stage=3 -cycle=1 -step=3 -point=66  -emission=m1 -excitation=x1  -exposure=60 -lamp=90 -filepath='EXPERIMENTS:20190205smp81-926/apldbio/sds/images/S03_C001_T03_P0066_M1_X1_E1.tiff'
Info 1549454649.825 Capture start m1 x1
Debug 1549454649.878 Start XML:IMAGe+ S03_C001_T03_P0066_M1_X1_E2.tiff {'blkID': '21', 'run': '20190205smp81-926', 'exposure': '175', 'excitationColor': 'x1', 'point': '0066', 'blockTemperature': '79.5211,79.5295,79.5178,79.5098,79.5086,79.5227', 'lampTemperature': '59.1225', 'lamp': '90', 'sampleVolume': '10', 'step': '03', 'emissionColor': 'm1', 'exposureIndex': '2', 'time': '1549454649.844', 'sampleTemperature': '79.4149,79.4172,79.4166,79.4162,79.4171,79.4142', 'stage': '03', 'coverTemperature': '105.034', 'cycle': '001'}
Debug 1549454649.879 End XML:IMAGe+ S03_C001_T03_P0066_M1_X1_E2.tiff {'blkID': '21', 'run': '20190205smp81-926', 'exposure': '175', 'excitationColor': 'x1', 'point': '0066', 'blockTemperature': '79.5211,79.5295,79.5178,79.5098,79.5086,79.5227', 'lampTemperature': '59.1225', 'lamp': '90', 'sampleVolume': '10', 'step': '03', 'emissionColor': 'm1', 'exposureIndex': '2', 'time': '1549454649.844', 'sampleTemperature': '79.4149,79.4172,79.4166,79.4162,79.4171,79.4142', 'stage': '03', 'coverTemperature': '105.034', 'cycle': '001'}
Debug 1549454649.893 CAMera:ACQuire start exposure
Temperature 1549454650.225 -sample=79.5,79.5,79.5,79.5,79.5,79.5 -heatsink=35.9 -cover=105.0 -block=79.5,79.5,79.5,79.5,79.5,79.5
LEDStatus 1549454650.331 Temperature:59.1225 Current:9.45591 Voltage:3.39928 JuncTemp:76.2078
Time 1549454650.536 -elapsed=5673 -active=5660 -remaining=672
Debug 1549454650.542 CAMera:ACQuire end exposure
Info 1549454650.553 Capture end m1 x1
Info 1549454650.564 Capture start m1 x1
Debug 1549454650.625 Start XML:IMAGe+ S03_C001_T03_P0066_M1_X1_E3.tiff {'blkID': '21', 'run': '20190205smp81-926', 'exposure': '520', 'excitationColor': 'x1', 'point': '0066', 'blockTemperature': '79.5211,79.5295,79.5178,79.5098,79.5086,79.5227', 'lampTemperature': '59.1225', 'lamp': '90', 'sampleVolume': '10', 'step': '03', 'emissionColor': 'm1', 'exposureIndex': '3', 'time': '1549454650.584', 'sampleTemperature': '79.4149,79.4172,79.4166,79.4162,79.4171,79.4142', 'stage': '03', 'coverTemperature': '105.034', 'cycle': '001'}
Debug 1549454650.626 End XML:IMAGe+ S03_C001_T03_P0066_M1_X1_E3.tiff {'blkID': '21', 'run': '20190205smp81-926', 'exposure': '520', 'excitationColor': 'x1', 'point': '0066', 'blockTemperature': '79.5211,79.5295,79.5178,79.5098,79.5086,79.5227', 'lampTemperature': '59.1225', 'lamp': '90', 'sampleVolume': '10', 'step': '03', 'emissionColor': 'm1', 'exposureIndex': '3', 'time': '1549454650.584', 'sampleTemperature': '79.4149,79.4172,79.4166,79.4162,79.4171,79.4142', 'stage': '03', 'coverTemperature': '105.034', 'cycle': '001'}
Image 1549454650.629 -run='20190205smp81-926' -stage=3 -cycle=1 -step=3 -point=66  -emission=m1 -excitation=x1  -exposure=175 -lamp=90 -filepath='EXPERIMENTS:20190205smp81-926/apldbio/sds/images/S03_C001_T03_P0066_M1_X1_E2.tiff'
Debug 1549454650.643 CAMera:ACQuire start exposure
Temperature 1549454651.225 -sample=79.5,79.5,79.5,79.5,79.5,79.5 -heatsink=35.9 -cover=105.0 -block=79.5,79.5,79.5,79.5,79.5,79.5
LEDStatus 1549454651.330 Temperature:59.1578 Current:9.48814 Voltage:3.40139 JuncTemp:76.1744
Debug 1549454651.472 CAMera:ACQuire end exposure
Info 1549454651.482 Capture end m1 x1
Image 1549454651.493 -run='20190205smp81-926' -stage=3 -cycle=1 -step=3 -point=66  -emission=m1 -excitation=x1  -exposure=520 -lamp=90 -filepath='EXPERIMENTS:20190205smp81-926/apldbio/sds/images/S03_C001_T03_P0066_M1_X1_E3.tiff'
Debug 1549454651.501 Start XML:WRITe+ 3-1-3-66-m1-x1 EXPERIMENTS:/20190205smp81-926/apldbio/sds//quant/3-1-3-66-m1-x1.xml
Debug 1549454651.519 End XML:WRITe+ 3-1-3-66-m1-x1 EXPERIMENTS:/20190205smp81-926/apldbio/sds//quant/3-1-3-66-m1-x1.xml
Debug 1549454651.520 Acquiring PA queue lock
Time 1549454651.526 -elapsed=5674 -active=5661 -remaining=671
Debug 1549454651.521 Acquired PA queue lock
Debug 1549454651.529 Released PA queue lock
Debug 1549454651.529 Acquiring palock[0] execution lock
Debug 1549454651.530 Acquired palock[0] execution lock
Debug 1549454652.056 Released palock[0] execution lock
Preprocessing 1549454652.059 <quote.message>Input run configuration file: /data/vendor/IS/experiments/20190205smp81-926/apldbio/sds/quant/3-1-3-66-m1-x1.xml
Block Type:  96Wells
Finished read calibration files
...run ROI Quantitation
ROI Quantitation done in 0.065464 seconds 
Quant files saved in /data/vendor/IS/experiments/20190205smp81-926/apldbio/sds/quant
...run Preproc Quantitation task
Preproc Quantitation in 0.000343 seconds 
FilterData files saved in /data/vendor/IS/experiments/20190205smp81-926/apldbio/sds/filter
Success: Preprocessing ok
</quote.message>
Debug 1549454652.078 Start XML:FilterDATa+ S03_C001_T03_P0066_M1_X1_filterdata.xml {}
Debug 1549454652.079 End XML:FilterDATa+ S03_C001_T03_P0066_M1_X1_filterdata.xml {}
Debug 1549454652.090 Start XML:WRITe+ S3-C1-T3-P66 EXPERIMENTS:/20190205smp81-926/apldbio/sds//filter/3-1-3-66.xml
Debug 1549454652.097 End XML:WRITe+ S3-C1-T3-P66 EXPERIMENTS:/20190205smp81-926/apldbio/sds//filter/3-1-3-66.xml
Info 1549454652.101 Run ePA here for multicomponent. Ensured that dye are assigned
Debug 1549454652.104 Acquiring PA queue lock
Debug 1549454652.104 Acquired PA queue lock
Debug 1549454652.104 Released PA queue lock
Debug 1549454652.105 Acquiring palock[1] execution lock
Debug 1549454652.105 Acquired palock[1] execution lock
Temperature 1549454652.223 -sample=79.5,79.5,79.5,79.5,79.5,79.5 -heatsink=35.7 -cover=105.0 -block=79.5,79.5,79.5,79.5,79.5,79.5
LEDStatus 1549454652.332 Temperature:59.0167 Current:9.45591 Voltage:3.4035 JuncTemp:76.2219
Time 1549454652.526 -elapsed=5675 -active=5662 -remaining=670
Debug 1549454652.657 Released palock[1] execution lock
Preprocessing 1549454652.660 <quote.message>Input run configuration file: /data/vendor/IS/experiments/20190205smp81-926/apldbio/sds/filter/3-1-3-66.xml
Block Type:  96Wells
...run Preproc MultiComponent task
Preproc MultiComponent in 0.005694 seconds 
MultiComponentData files saved in /data/vendor/IS/experiments/20190205smp81-926/apldbio/sds/multicomponent
Success: Preprocessing ok
</quote.message>
Run 1549454652.689 Collected -run="20190205smp81-926" -stage=3 -cycle=1 -step=3 -point=66
Debug 1549454652.697 TBC acquiring operative lock
Debug 1549454652.719 C: ACCess CONTROLLER
Info 1549454652.720 Access notification: [System] Access -sessionid=557 -level=Controller -exclusive=False
System 1549454652.720 Access -sessionid=557 -level=Controller -exclusive=False
Debug 1549454652.721 S: OK ACCess CONTROLLER
Debug 1549454652.751 C: EXP:LIST? -verbose 20190205smp81-926/apldbio/sds/quant/S03_C001_T03_P0066*
Debug 1549454652.754 C: FIL:COP EXPERIMENTS:20190205smp81-926/apldbio/sds/multicomponent/S03_C001_T03_P0066_multicomponentdata.xml PUBLIC_RUN_COMPLETE:working/20190205smp81-926/apldbio/sds/multicomponent/S03_C001_T03_P0066_multicomponentdata.xml
Debug 1549454652.761 S: OK FIL:COP EXPERIMENTS:20190205smp81-926/apldbio/sds/multicomponent/S03_C001_T03_P0066_multicomponentdata.xml PUBLIC_RUN_COMPLETE:working/20190205smp81-926/apldbio/sds/multicomponent/S03_C001_T03_P0066_multicomponentdata.xml
Debug 1549454652.767 C: ACCess OBSERVER
Info 1549454652.768 Access notification: [System] Access -sessionid=557 -level=Observer -exclusive=False
System 1549454652.769 Access -sessionid=557 -level=Observer -exclusive=False
Debug 1549454652.769 S: OK ACCess OBSERVER
Debug 1549454652.774 <quote.message>S: OK EXP:LIST? -verbose 20190205smp81-926/apldbio/sds/quant/S03_C001_T03_P0066* <quote.reply>
s: "20190205smp81-926/apldbio/sds/quant/S03_C001_T03_P0066_M1_X1_E1.quant" -type=file -size=4201 -mtime=1549454652.02 -atime=1549454652.02 -ctime=1549454652.02
s: "20190205smp81-926/apldbio/sds/quant/S03_C001_T03_P0066_M1_X1_E2.quant" -type=file -size=4258 -mtime=1549454652.03 -atime=1549454652.02 -ctime=1549454652.03
s: "20190205smp81-926/apldbio/sds/quant/S03_C001_T03_P0066_M1_X1_E3.quant" -type=file -size=4332 -mtime=1549454652.03 -atime=1549454652.03 -ctime=1549454652.03
s: </quote.reply></quote.message>
Debug 1549454652.777 C: EXP:READ? -encoding=plain 20190205smp81-926/apldbio/sds/quant/S03_C001_T03_P0066_M1_X1_E1.quant
Debug 1549454652.779 S: OK EXP:READ? -encoding=plain 20190205smp81-926/apldbio/sds/quant/S03_C001_T03_P0066_M1_X1_E1.quant
Debug 1549454652.782 C: EXP:READ? -encoding=plain 20190205smp81-926/apldbio/sds/quant/S03_C001_T03_P0066_M1_X1_E2.quant
Debug 1549454652.784 C: FIL:LIST? -verbose EXPERIMENTS:/20190205smp81-926/apldbio/sds/quant/S03_C001_T03_P0066_*E1.quant
Debug 1549454652.785 S: OK EXP:READ? -encoding=plain 20190205smp81-926/apldbio/sds/quant/S03_C001_T03_P0066_M1_X1_E2.quant
Debug 1549454652.789 C: EXP:READ? -encoding=plain 20190205smp81-926/apldbio/sds/quant/S03_C001_T03_P0066_M1_X1_E3.quant
Debug 1549454652.790 S: OK EXP:READ? -encoding=plain 20190205smp81-926/apldbio/sds/quant/S03_C001_T03_P0066_M1_X1_E3.quant
Debug 1549454652.799 <quote.message>S: OK FIL:LIST? -verbose EXPERIMENTS:/20190205smp81-926/apldbio/sds/quant/S03_C001_T03_P0066_*E1.quant <quote.reply>
s: "experiments:20190205smp81-926/apldbio/sds/quant/S03_C001_T03_P0066_M1_X1_E1.quant" -type=file -size=4201 -mtime=1549454652.02 -atime=1549454652.02 -ctime=1549454652.02
s: </quote.reply></quote.message>
Debug 1549454652.809 C: ACCess CONTROLLER
Info 1549454652.809 Access notification: [System] Access -sessionid=557 -level=Controller -exclusive=False
System 1549454652.810 Access -sessionid=557 -level=Controller -exclusive=False
Debug 1549454652.811 S: OK ACCess CONTROLLER
Debug 1549454652.830 C: FIL:COP EXPERIMENTS:20190205smp81-926/apldbio/sds/quant/S03_C001_T03_P0066_M1_X1_E1.quant PUBLIC_RUN_COMPLETE:working/20190205smp81-926/apldbio/sds/quant/S03_C001_T03_P0066_M1_X1_E1.quant
Debug 1549454652.836 S: OK FIL:COP EXPERIMENTS:20190205smp81-926/apldbio/sds/quant/S03_C001_T03_P0066_M1_X1_E1.quant PUBLIC_RUN_COMPLETE:working/20190205smp81-926/apldbio/sds/quant/S03_C001_T03_P0066_M1_X1_E1.quant
Debug 1549454652.842 C: ACCess OBSERVER
Info 1549454652.842 Access notification: [System] Access -sessionid=557 -level=Observer -exclusive=False
System 1549454652.843 Access -sessionid=557 -level=Observer -exclusive=False
Debug 1549454652.844 S: OK ACCess OBSERVER
Temperature 1549454653.222 -sample=79.5,79.5,79.5,79.5,79.5,79.5 -heatsink=36.0 -cover=104.9 -block=79.5,79.5,79.5,79.5,79.5,79.5
LEDStatus 1549454653.331 Temperature:59.0872 Current:9.46665 Voltage:3.39928 JuncTemp:76.125
Time 1549454653.525 -elapsed=5676 -active=5663 -remaining=669
Debug 1549454653.821 TBC _holding invoked.
Debug 1549454653.824 TBC acquired unhold lock
Debug 1549454653.825 TBC releasing operative lock
Debug 1549454653.826 TBC acquired operative lock
Info 1549454653.833 TBC:SETTing ramping "Zone1" from 79.5 to 79.8 (rate=4.503, timeout=60.0, msgid=0x13EF)
Info 1549454653.836 TBC:SETTing ramping "Zone2" from 79.5 to 79.8 (rate=4.503, timeout=60.0, msgid=0x13F0)
Info 1549454653.838 TBC:SETTing ramping "Zone3" from 79.5 to 79.8 (rate=4.503, timeout=60.0, msgid=0x13F1)
Info 1549454653.840 TBC:SETTing ramping "Zone4" from 79.5 to 79.8 (rate=4.503, timeout=60.0, msgid=0x13F2)
Info 1549454653.841 TBC:SETTing ramping "Zone5" from 79.5 to 79.8 (rate=4.503, timeout=60.0, msgid=0x13F3)
Info 1549454653.843 TBC:SETTing ramping "Zone6" from 79.5 to 79.8 (rate=4.503, timeout=60.0, msgid=0x13F4)
Temperature 1549454654.225 -sample=79.5,79.5,79.5,79.5,79.5,79.5 -heatsink=35.7 -cover=105.0 -block=79.5,79.5,79.5,79.5,79.5,79.5
LEDStatus 1549454654.332 Temperature:59.1578 Current:9.4774 Voltage:3.4035 JuncTemp:76.2643
Time 1549454654.525 -elapsed=5677 -active=5664 -remaining=668
Debug 1549454654.573 C: ISTAT?
Debug 1549454654.588 S: OK ISTAT? Running
Temperature 1549454655.222 -sample=79.6,79.6,79.6,79.6,79.6,79.6 -heatsink=36.0 -cover=105.0 -block=79.8,79.8,79.8,79.8,79.8,79.8
LEDStatus 1549454655.331 Temperature:59.052 Current:9.48814 Voltage:3.4035 JuncTemp:76.1885
Time 1549454655.532 -elapsed=5678 -active=5665 -remaining=667
Temperature 1549454656.225 -sample=79.7,79.7,79.7,79.7,79.7,79.7 -heatsink=35.9 -cover=105.0 -block=79.8,79.8,79.8,79.8,79.8,79.8
LEDStatus 1549454656.331 Temperature:59.1578 Current:9.45591 Voltage:3.40562 JuncTemp:76.2818
Time 1549454656.532 -elapsed=5679 -active=5666 -remaining=666
Debug 1549454656.835 LLAC ACK: Acknowledge (type=3), name=Unknown, dest=0x00, source=0x81, control=0x01, id=0x0000, msgid=0x13EF, data=[]
Debug 1549454656.837 LLAC ACK reply: Acknowledge (type=3), name=Unknown, dest=0x81, source=0x00, control=0x01, id=0x0000, msgid=0x13EF, data=[]
Debug 1549454656.850 LLAC ACK: Acknowledge (type=3), name=Unknown, dest=0x00, source=0x82, control=0x01, id=0x0000, msgid=0x13F0, data=[]
Debug 1549454656.851 LLAC ACK reply: Acknowledge (type=3), name=Unknown, dest=0x82, source=0x00, control=0x01, id=0x0000, msgid=0x13F0, data=[]
Debug 1549454656.880 LLAC ACK: Acknowledge (type=3), name=Unknown, dest=0x00, source=0x83, control=0x01, id=0x0000, msgid=0x13F1, data=[]
Debug 1549454656.881 LLAC ACK reply: Acknowledge (type=3), name=Unknown, dest=0x83, source=0x00, control=0x01, id=0x0000, msgid=0x13F1, data=[]
Debug 1549454656.882 LLAC ACK: Acknowledge (type=3), name=Unknown, dest=0x00, source=0x84, control=0x01, id=0x0000, msgid=0x13F2, data=[]
Debug 1549454656.883 LLAC ACK reply: Acknowledge (type=3), name=Unknown, dest=0x84, source=0x00, control=0x01, id=0x0000, msgid=0x13F2, data=[]
Debug 1549454656.885 LLAC ACK: Acknowledge (type=3), name=Unknown, dest=0x00, source=0x85, control=0x01, id=0x0000, msgid=0x13F3, data=[]
Debug 1549454656.886 LLAC ACK reply: Acknowledge (type=3), name=Unknown, dest=0x85, source=0x00, control=0x01, id=0x0000, msgid=0x13F3, data=[]
Debug 1549454656.887 LLAC ACK: Acknowledge (type=3), name=Unknown, dest=0x00, source=0x86, control=0x01, id=0x0000, msgid=0x13F4, data=[]
Debug 1549454656.888 LLAC ACK reply: Acknowledge (type=3), name=Unknown, dest=0x86, source=0x00, control=0x01, id=0x0000, msgid=0x13F4, data=[]
Debug 1549454656.889 TBC releasing operative lock
Debug 1549454656.896 TBC acquiring operative lock
Debug 1549454656.897 TBC acquired operative lock
Info 1549454656.899 TBC:HOLD starting 5.000000s hold
Debug 1549454656.918 TBC acquiring unhold lock
Run 1549454656.924 Acquiring -run="20190205smp81-926" -stage=3 -cycle=1 -point=67 -Temperature=79.7038,79.7038,79.7012,79.7028,79.7037,79.7048
Debug 1549454657.213 Start XML:NEW S3-C1-T3-P67
Debug 1549454657.214 End XML:NEW S3-C1-T3-P67
Info 1549454657.216 Motor start m1 x1
Temperature 1549454657.222 -sample=79.7,79.7,79.7,79.7,79.7,79.7 -heatsink=35.8 -cover=105.1 -block=79.8,79.8,79.8,79.8,79.8,79.8
Debug 1549454657.250 LLAC ACK: Acknowledge (type=3), name=Unknown, dest=0x00, source=0x91, control=0x01, id=0x0000, msgid=0x1457, data=[]
Debug 1549454657.250 LLAC ACK reply: Acknowledge (type=3), name=Unknown, dest=0x91, source=0x00, control=0x01, id=0x0000, msgid=0x1457, data=[]
Debug 1549454657.265 LLAC ACK: Acknowledge (type=3), name=Unknown, dest=0x00, source=0x91, control=0x01, id=0x0000, msgid=0x1459, data=[]
Debug 1549454657.266 LLAC ACK reply: Acknowledge (type=3), name=Unknown, dest=0x91, source=0x00, control=0x01, id=0x0000, msgid=0x1459, data=[]
Debug 1549454657.288 Start XML:NEW 3-1-3-67-m1-x1
Debug 1549454657.289 End XML:NEW 3-1-3-67-m1-x1
Info 1549454657.292 Motor end m1 x1
Info 1549454657.301 Emission Encoder -36 4500 Excitation Encoder -18 6750
Info 1549454657.303 Capture start m1 x1
Debug 1549454657.362 Start XML:IMAGe+ S03_C001_T03_P0067_M1_X1_E1.tiff {'blkID': '21', 'run': '20190205smp81-926', 'exposure': '60', 'excitationColor': 'x1', 'point': '0067', 'blockTemperature': '79.834,79.8146,79.8156,79.8297,79.8341,79.8264', 'lampTemperature': '59.0872', 'lamp': '90', 'sampleVolume': '10', 'step': '03', 'emissionColor': 'm1', 'exposureIndex': '1', 'time': '1549454657.320', 'sampleTemperature': '79.716,79.7155,79.713,79.7141,79.718,79.717', 'stage': '03', 'coverTemperature': '104.921', 'cycle': '001'}
Debug 1549454657.363 End XML:IMAGe+ S03_C001_T03_P0067_M1_X1_E1.tiff {'blkID': '21', 'run': '20190205smp81-926', 'exposure': '60', 'excitationColor': 'x1', 'point': '0067', 'blockTemperature': '79.834,79.8146,79.8156,79.8297,79.8341,79.8264', 'lampTemperature': '59.0872', 'lamp': '90', 'sampleVolume': '10', 'step': '03', 'emissionColor': 'm1', 'exposureIndex': '1', 'time': '1549454657.320', 'sampleTemperature': '79.716,79.7155,79.713,79.7141,79.718,79.717', 'stage': '03', 'coverTemperature': '104.921', 'cycle': '001'}
Debug 1549454657.378 CAMera:ACQuire start exposure
LEDStatus 1549454657.379 Temperature:59.1225 Current:9.45591 Voltage:3.39928 JuncTemp:76.2799
Time 1549454657.525 -elapsed=5680 -active=5667 -remaining=665
Debug 1549454657.932 CAMera:ACQuire end exposure
Image 1549454657.943 -run='20190205smp81-926' -stage=3 -cycle=1 -step=3 -point=67  -emission=m1 -excitation=x1  -exposure=60 -lamp=90 -filepath='EXPERIMENTS:20190205smp81-926/apldbio/sds/images/S03_C001_T03_P0067_M1_X1_E1.tiff'
Info 1549454657.950 Capture end m1 x1
Info 1549454657.953 Capture start m1 x1
Debug 1549454658.001 Start XML:IMAGe+ S03_C001_T03_P0067_M1_X1_E2.tiff {'blkID': '21', 'run': '20190205smp81-926', 'exposure': '175', 'excitationColor': 'x1', 'point': '0067', 'blockTemperature': '79.834,79.8146,79.8156,79.8297,79.8341,79.8264', 'lampTemperature': '59.0872', 'lamp': '90', 'sampleVolume': '10', 'step': '03', 'emissionColor': 'm1', 'exposureIndex': '2', 'time': '1549454657.969', 'sampleTemperature': '79.716,79.7155,79.713,79.7141,79.718,79.717', 'stage': '03', 'coverTemperature': '104.921', 'cycle': '001'}
Debug 1549454658.002 End XML:IMAGe+ S03_C001_T03_P0067_M1_X1_E2.tiff {'blkID': '21', 'run': '20190205smp81-926', 'exposure': '175', 'excitationColor': 'x1', 'point': '0067', 'blockTemperature': '79.834,79.8146,79.8156,79.8297,79.8341,79.8264', 'lampTemperature': '59.0872', 'lamp': '90', 'sampleVolume': '10', 'step': '03', 'emissionColor': 'm1', 'exposureIndex': '2', 'time': '1549454657.969', 'sampleTemperature': '79.716,79.7155,79.713,79.7141,79.718,79.717', 'stage': '03', 'coverTemperature': '104.921', 'cycle': '001'}
Debug 1549454658.015 CAMera:ACQuire start exposure
Temperature 1549454658.222 -sample=79.8,79.8,79.8,79.8,79.8,79.8 -heatsink=35.9 -cover=105.0 -block=79.8,79.8,79.8,79.8,79.8,79.8
LEDStatus 1549454658.331 Temperature:59.0872 Current:9.49889 Voltage:3.40139 JuncTemp:76.2359
Time 1549454658.532 -elapsed=5681 -active=5668 -remaining=664
Debug 1549454658.642 CAMera:ACQuire end exposure
Info 1549454658.653 Capture end m1 x1
Image 1549454658.656 -run='20190205smp81-926' -stage=3 -cycle=1 -step=3 -point=67  -emission=m1 -excitation=x1  -exposure=175 -lamp=90 -filepath='EXPERIMENTS:20190205smp81-926/apldbio/sds/images/S03_C001_T03_P0067_M1_X1_E2.tiff'
Info 1549454658.655 Capture start m1 x1
Debug 1549454658.711 Start XML:IMAGe+ S03_C001_T03_P0067_M1_X1_E3.tiff {'blkID': '21', 'run': '20190205smp81-926', 'exposure': '520', 'excitationColor': 'x1', 'point': '0067', 'blockTemperature': '79.834,79.8146,79.8156,79.8297,79.8341,79.8264', 'lampTemperature': '59.0872', 'lamp': '90', 'sampleVolume': '10', 'step': '03', 'emissionColor': 'm1', 'exposureIndex': '3', 'time': '1549454658.676', 'sampleTemperature': '79.716,79.7155,79.713,79.7141,79.718,79.717', 'stage': '03', 'coverTemperature': '104.921', 'cycle': '001'}
Debug 1549454658.712 End XML:IMAGe+ S03_C001_T03_P0067_M1_X1_E3.tiff {'blkID': '21', 'run': '20190205smp81-926', 'exposure': '520', 'excitationColor': 'x1', 'point': '0067', 'blockTemperature': '79.834,79.8146,79.8156,79.8297,79.8341,79.8264', 'lampTemperature': '59.0872', 'lamp': '90', 'sampleVolume': '10', 'step': '03', 'emissionColor': 'm1', 'exposureIndex': '3', 'time': '1549454658.676', 'sampleTemperature': '79.716,79.7155,79.713,79.7141,79.718,79.717', 'stage': '03', 'coverTemperature': '104.921', 'cycle': '001'}
Debug 1549454658.726 CAMera:ACQuire start exposure
Temperature 1549454659.222 -sample=79.8,79.8,79.8,79.8,79.8,79.8 -heatsink=36.0 -cover=105.0 -block=79.8,79.8,79.8,79.8,79.8,79.8
LEDStatus 1549454659.331 Temperature:59.1578 Current:9.46665 Voltage:3.4035 JuncTemp:76.095
Time 1549454659.532 -elapsed=5682 -active=5669 -remaining=663
Debug 1549454659.562 CAMera:ACQuire end exposure
Info 1549454659.573 Capture end m1 x1
Image 1549454659.585 -run='20190205smp81-926' -stage=3 -cycle=1 -step=3 -point=67  -emission=m1 -excitation=x1  -exposure=520 -lamp=90 -filepath='EXPERIMENTS:20190205smp81-926/apldbio/sds/images/S03_C001_T03_P0067_M1_X1_E3.tiff'
Debug 1549454659.587 C: ISTAT?
Debug 1549454659.605 S: OK ISTAT? Running
Debug 1549454659.607 Start XML:WRITe+ 3-1-3-67-m1-x1 EXPERIMENTS:/20190205smp81-926/apldbio/sds//quant/3-1-3-67-m1-x1.xml
Debug 1549454659.627 End XML:WRITe+ 3-1-3-67-m1-x1 EXPERIMENTS:/20190205smp81-926/apldbio/sds//quant/3-1-3-67-m1-x1.xml
Debug 1549454659.629 Acquiring PA queue lock
Debug 1549454659.630 Acquired PA queue lock
Debug 1549454659.630 Released PA queue lock
Debug 1549454659.630 Acquiring palock[0] execution lock
Debug 1549454659.631 Acquired palock[0] execution lock
Debug 1549454660.157 Released palock[0] execution lock
Preprocessing 1549454660.160 <quote.message>Input run configuration file: /data/vendor/IS/experiments/20190205smp81-926/apldbio/sds/quant/3-1-3-67-m1-x1.xml
Block Type:  96Wells
Finished read calibration files
...run ROI Quantitation
ROI Quantitation done in 0.066088 seconds 
Quant files saved in /data/vendor/IS/experiments/20190205smp81-926/apldbio/sds/quant
...run Preproc Quantitation task
Preproc Quantitation in 0.000339 seconds 
FilterData files saved in /data/vendor/IS/experiments/20190205smp81-926/apldbio/sds/filter
Success: Preprocessing ok
</quote.message>
Debug 1549454660.180 Start XML:FilterDATa+ S03_C001_T03_P0067_M1_X1_filterdata.xml {}
Debug 1549454660.180 End XML:FilterDATa+ S03_C001_T03_P0067_M1_X1_filterdata.xml {}
Debug 1549454660.191 Start XML:WRITe+ S3-C1-T3-P67 EXPERIMENTS:/20190205smp81-926/apldbio/sds//filter/3-1-3-67.xml
Debug 1549454660.198 End XML:WRITe+ S3-C1-T3-P67 EXPERIMENTS:/20190205smp81-926/apldbio/sds//filter/3-1-3-67.xml
Info 1549454660.203 Run ePA here for multicomponent. Ensured that dye are assigned
Debug 1549454660.205 Acquiring PA queue lock
Debug 1549454660.205 Acquired PA queue lock
Debug 1549454660.206 Released PA queue lock
Debug 1549454660.206 Acquiring palock[1] execution lock
Debug 1549454660.206 Acquired palock[1] execution lock
Temperature 1549454660.223 -sample=79.8,79.8,79.8,79.8,79.8,79.8 -heatsink=36.0 -cover=105.0 -block=79.8,79.8,79.8,79.8,79.8,79.8
LEDStatus 1549454660.332 Temperature:59.1578 Current:9.4774 Voltage:3.40773 JuncTemp:76.2412
Time 1549454660.526 -elapsed=5683 -active=5670 -remaining=662
Debug 1549454660.764 Released palock[1] execution lock
Preprocessing 1549454660.767 <quote.message>Input run configuration file: /data/vendor/IS/experiments/20190205smp81-926/apldbio/sds/filter/3-1-3-67.xml
Block Type:  96Wells
...run Preproc MultiComponent task
Preproc MultiComponent in 0.005606 seconds 
MultiComponentData files saved in /data/vendor/IS/experiments/20190205smp81-926/apldbio/sds/multicomponent
Success: Preprocessing ok
</quote.message>
Run 1549454660.796 Collected -run="20190205smp81-926" -stage=3 -cycle=1 -step=3 -point=67
Debug 1549454660.805 TBC acquiring operative lock
Debug 1549454660.808 C: EXP:LIST? -verbose 20190205smp81-926/apldbio/sds/quant/S03_C001_T03_P0067*
Debug 1549454660.820 C: ACCess CONTROLLER
Info 1549454660.821 Access notification: [System] Access -sessionid=557 -level=Controller -exclusive=False
System 1549454660.821 Access -sessionid=557 -level=Controller -exclusive=False
Debug 1549454660.822 S: OK ACCess CONTROLLER
Debug 1549454660.824 <quote.message>S: OK EXP:LIST? -verbose 20190205smp81-926/apldbio/sds/quant/S03_C001_T03_P0067* <quote.reply>
s: "20190205smp81-926/apldbio/sds/quant/S03_C001_T03_P0067_M1_X1_E1.quant" -type=file -size=4196 -mtime=1549454660.13 -atime=1549454660.12 -ctime=1549454660.13
s: "20190205smp81-926/apldbio/sds/quant/S03_C001_T03_P0067_M1_X1_E2.quant" -type=file -size=4250 -mtime=1549454660.13 -atime=1549454660.13 -ctime=1549454660.13
s: "20190205smp81-926/apldbio/sds/quant/S03_C001_T03_P0067_M1_X1_E3.quant" -type=file -size=4327 -mtime=1549454660.13 -atime=1549454660.13 -ctime=1549454660.13
s: </quote.reply></quote.message>
Debug 1549454660.827 C: EXP:READ? -encoding=plain 20190205smp81-926/apldbio/sds/quant/S03_C001_T03_P0067_M1_X1_E1.quant
Debug 1549454660.829 S: OK EXP:READ? -encoding=plain 20190205smp81-926/apldbio/sds/quant/S03_C001_T03_P0067_M1_X1_E1.quant
Debug 1549454660.832 C: EXP:READ? -encoding=plain 20190205smp81-926/apldbio/sds/quant/S03_C001_T03_P0067_M1_X1_E2.quant
Debug 1549454660.833 S: OK EXP:READ? -encoding=plain 20190205smp81-926/apldbio/sds/quant/S03_C001_T03_P0067_M1_X1_E2.quant
Debug 1549454660.836 C: EXP:READ? -encoding=plain 20190205smp81-926/apldbio/sds/quant/S03_C001_T03_P0067_M1_X1_E3.quant
Debug 1549454660.837 S: OK EXP:READ? -encoding=plain 20190205smp81-926/apldbio/sds/quant/S03_C001_T03_P0067_M1_X1_E3.quant
Debug 1549454660.850 C: FIL:COP EXPERIMENTS:20190205smp81-926/apldbio/sds/multicomponent/S03_C001_T03_P0067_multicomponentdata.xml PUBLIC_RUN_COMPLETE:working/20190205smp81-926/apldbio/sds/multicomponent/S03_C001_T03_P0067_multicomponentdata.xml
Debug 1549454660.855 S: OK FIL:COP EXPERIMENTS:20190205smp81-926/apldbio/sds/multicomponent/S03_C001_T03_P0067_multicomponentdata.xml PUBLIC_RUN_COMPLETE:working/20190205smp81-926/apldbio/sds/multicomponent/S03_C001_T03_P0067_multicomponentdata.xml
Debug 1549454660.860 C: ACCess OBSERVER
Info 1549454660.861 Access notification: [System] Access -sessionid=557 -level=Observer -exclusive=False
System 1549454660.861 Access -sessionid=557 -level=Observer -exclusive=False
Debug 1549454660.862 S: OK ACCess OBSERVER
Debug 1549454660.874 C: FIL:LIST? -verbose EXPERIMENTS:/20190205smp81-926/apldbio/sds/quant/S03_C001_T03_P0067_*E1.quant
Debug 1549454660.885 <quote.message>S: OK FIL:LIST? -verbose EXPERIMENTS:/20190205smp81-926/apldbio/sds/quant/S03_C001_T03_P0067_*E1.quant <quote.reply>
s: "experiments:20190205smp81-926/apldbio/sds/quant/S03_C001_T03_P0067_M1_X1_E1.quant" -type=file -size=4196 -mtime=1549454660.13 -atime=1549454660.12 -ctime=1549454660.13
s: </quote.reply></quote.message>
Debug 1549454660.894 C: ACCess CONTROLLER
Info 1549454660.894 Access notification: [System] Access -sessionid=557 -level=Controller -exclusive=False
System 1549454660.895 Access -sessionid=557 -level=Controller -exclusive=False
Debug 1549454660.896 S: OK ACCess CONTROLLER
Debug 1549454660.917 C: FIL:COP EXPERIMENTS:20190205smp81-926/apldbio/sds/quant/S03_C001_T03_P0067_M1_X1_E1.quant PUBLIC_RUN_COMPLETE:working/20190205smp81-926/apldbio/sds/quant/S03_C001_T03_P0067_M1_X1_E1.quant
Debug 1549454660.923 S: OK FIL:COP EXPERIMENTS:20190205smp81-926/apldbio/sds/quant/S03_C001_T03_P0067_M1_X1_E1.quant PUBLIC_RUN_COMPLETE:working/20190205smp81-926/apldbio/sds/quant/S03_C001_T03_P0067_M1_X1_E1.quant
Debug 1549454660.927 C: ACCess OBSERVER
Info 1549454660.928 Access notification: [System] Access -sessionid=557 -level=Observer -exclusive=False
System 1549454660.929 Access -sessionid=557 -level=Observer -exclusive=False
Debug 1549454660.930 S: OK ACCess OBSERVER
Temperature 1549454661.222 -sample=79.8,79.8,79.8,79.8,79.8,79.8 -heatsink=35.9 -cover=105.1 -block=79.8,79.8,79.8,79.8,79.8,79.8
LEDStatus 1549454661.331 Temperature:59.1578 Current:9.44516 Voltage:3.39928 JuncTemp:76.1232
Time 1549454661.526 -elapsed=5684 -active=5671 -remaining=661
Debug 1549454661.921 TBC _holding invoked.
Debug 1549454661.924 TBC acquired unhold lock
Debug 1549454661.925 TBC releasing operative lock
Debug 1549454661.926 TBC acquired operative lock
Info 1549454661.930 TBC:SETTing ramping "Zone1" from 79.8 to 80.1 (rate=4.503, timeout=60.0, msgid=0x14B4)
Info 1549454661.931 TBC:SETTing ramping "Zone2" from 79.8 to 80.1 (rate=4.503, timeout=60.0, msgid=0x14B5)
Info 1549454661.932 TBC:SETTing ramping "Zone3" from 79.8 to 80.1 (rate=4.503, timeout=60.0, msgid=0x14B6)
Info 1549454661.933 TBC:SETTing ramping "Zone4" from 79.8 to 80.1 (rate=4.503, timeout=60.0, msgid=0x14B7)
Info 1549454661.934 TBC:SETTing ramping "Zone5" from 79.8 to 80.1 (rate=4.503, timeout=60.0, msgid=0x14B8)
Info 1549454661.935 TBC:SETTing ramping "Zone6" from 79.8 to 80.1 (rate=4.503, timeout=60.0, msgid=0x14B9)
Temperature 1549454662.225 -sample=79.8,79.8,79.8,79.8,79.8,79.8 -heatsink=36.0 -cover=105.0 -block=79.8,79.8,79.8,79.8,79.8,79.8
LEDStatus 1549454662.331 Temperature:59.1225 Current:9.46665 Voltage:3.40139 JuncTemp:76.273
Time 1549454662.532 -elapsed=5685 -active=5672 -remaining=660
Temperature 1549454663.222 -sample=79.9,79.9,79.9,79.9,79.9,79.9 -heatsink=35.9 -cover=105.0 -block=80.1,80.1,80.1,80.1,80.1,80.1
LEDStatus 1549454663.330 Temperature:59.1578 Current:9.46665 Voltage:3.40139 JuncTemp:76.2536
Time 1549454663.532 -elapsed=5686 -active=5673 -remaining=659
Temperature 1549454664.225 -sample=79.9,80.0,80.0,79.9,79.9,80.0 -heatsink=35.9 -cover=105.0 -block=80.1,80.1,80.1,80.1,80.1,80.1
LEDStatus 1549454664.331 Temperature:59.0167 Current:9.4774 Voltage:3.40139 JuncTemp:76.1937
Time 1549454664.532 -elapsed=5687 -active=5674 -remaining=658
Debug 1549454664.569 C: ISTAT?
Debug 1549454664.583 S: OK ISTAT? Running
Debug 1549454664.930 LLAC ACK: Acknowledge (type=3), name=Unknown, dest=0x00, source=0x81, control=0x01, id=0x0000, msgid=0x14B4, data=[]
Debug 1549454664.931 LLAC ACK reply: Acknowledge (type=3), name=Unknown, dest=0x81, source=0x00, control=0x01, id=0x0000, msgid=0x14B4, data=[]
Debug 1549454664.932 LLAC ACK: Acknowledge (type=3), name=Unknown, dest=0x00, source=0x82, control=0x01, id=0x0000, msgid=0x14B5, data=[]
Debug 1549454664.933 LLAC ACK reply: Acknowledge (type=3), name=Unknown, dest=0x82, source=0x00, control=0x01, id=0x0000, msgid=0x14B5, data=[]
Debug 1549454664.947 LLAC ACK: Acknowledge (type=3), name=Unknown, dest=0x00, source=0x83, control=0x01, id=0x0000, msgid=0x14B6, data=[]
Debug 1549454664.948 LLAC ACK reply: Acknowledge (type=3), name=Unknown, dest=0x83, source=0x00, control=0x01, id=0x0000, msgid=0x14B6, data=[]
Debug 1549454664.957 LLAC ACK: Acknowledge (type=3), name=Unknown, dest=0x00, source=0x84, control=0x01, id=0x0000, msgid=0x14B7, data=[]
Debug 1549454664.958 LLAC ACK reply: Acknowledge (type=3), name=Unknown, dest=0x84, source=0x00, control=0x01, id=0x0000, msgid=0x14B7, data=[]
Debug 1549454664.960 LLAC ACK: Acknowledge (type=3), name=Unknown, dest=0x00, source=0x85, control=0x01, id=0x0000, msgid=0x14B8, data=[]
Debug 1549454664.961 LLAC ACK reply: Acknowledge (type=3), name=Unknown, dest=0x85, source=0x00, control=0x01, id=0x0000, msgid=0x14B8, data=[]
Debug 1549454664.962 LLAC ACK: Acknowledge (type=3), name=Unknown, dest=0x00, source=0x86, control=0x01, id=0x0000, msgid=0x14B9, data=[]
Debug 1549454664.963 LLAC ACK reply: Acknowledge (type=3), name=Unknown, dest=0x86, source=0x00, control=0x01, id=0x0000, msgid=0x14B9, data=[]
Debug 1549454664.964 TBC releasing operative lock
Debug 1549454664.971 TBC acquiring operative lock
Debug 1549454664.972 TBC acquired operative lock
Info 1549454664.975 TBC:HOLD starting 5.000000s hold
Debug 1549454664.984 TBC acquiring unhold lock
Run 1549454664.990 Acquiring -run="20190205smp81-926" -stage=3 -cycle=1 -point=68 -Temperature=80.0062,80.0039,80.0011,80.0017,80.0019,80.0029
Debug 1549454665.213 Start XML:NEW S3-C1-T3-P68
Debug 1549454665.214 End XML:NEW S3-C1-T3-P68
Info 1549454665.216 Motor start m1 x1
Temperature 1549454665.222 -sample=80.0,80.0,80.0,80.0,80.0,80.0 -heatsink=36.0 -cover=105.0 -block=80.1,80.1,80.1,80.1,80.1,80.1
Debug 1549454665.253 LLAC ACK: Acknowledge (type=3), name=Unknown, dest=0x00, source=0x91, control=0x01, id=0x0000, msgid=0x151C, data=[]
Debug 1549454665.254 LLAC ACK reply: Acknowledge (type=3), name=Unknown, dest=0x91, source=0x00, control=0x01, id=0x0000, msgid=0x151C, data=[]
Debug 1549454665.269 LLAC ACK: Acknowledge (type=3), name=Unknown, dest=0x00, source=0x91, control=0x01, id=0x0000, msgid=0x151E, data=[]
Debug 1549454665.269 LLAC ACK reply: Acknowledge (type=3), name=Unknown, dest=0x91, source=0x00, control=0x01, id=0x0000, msgid=0x151E, data=[]
Debug 1549454665.296 Start XML:NEW 3-1-3-68-m1-x1
Debug 1549454665.297 End XML:NEW 3-1-3-68-m1-x1
Info 1549454665.300 Motor end m1 x1
Info 1549454665.311 Emission Encoder -36 4500 Excitation Encoder -18 6750
Info 1549454665.313 Capture start m1 x1
Debug 1549454665.372 Start XML:IMAGe+ S03_C001_T03_P0068_M1_X1_E1.tiff {'blkID': '21', 'run': '20190205smp81-926', 'exposure': '60', 'excitationColor': 'x1', 'point': '0068', 'blockTemperature': '80.135,80.1272,80.1185,80.1294,80.1451,80.1354', 'lampTemperature': '59.1225', 'lamp': '90', 'sampleVolume': '10', 'step': '03', 'emissionColor': 'm1', 'exposureIndex': '1', 'time': '1549454665.330', 'sampleTemperature': '80.0123,80.0118,80.0109,80.0111,80.0112,80.0121', 'stage': '03', 'coverTemperature': '105.012', 'cycle': '001'}
Debug 1549454665.373 End XML:IMAGe+ S03_C001_T03_P0068_M1_X1_E1.tiff {'blkID': '21', 'run': '20190205smp81-926', 'exposure': '60', 'excitationColor': 'x1', 'point': '0068', 'blockTemperature': '80.135,80.1272,80.1185,80.1294,80.1451,80.1354', 'lampTemperature': '59.1225', 'lamp': '90', 'sampleVolume': '10', 'step': '03', 'emissionColor': 'm1', 'exposureIndex': '1', 'time': '1549454665.330', 'sampleTemperature': '80.0123,80.0118,80.0109,80.0111,80.0112,80.0121', 'stage': '03', 'coverTemperature': '105.012', 'cycle': '001'}
Debug 1549454665.389 CAMera:ACQuire start exposure
LEDStatus 1549454665.392 Temperature:59.1578 Current:9.49889 Voltage:3.40139 JuncTemp:76.2801
Time 1549454665.525 -elapsed=5688 -active=5675 -remaining=657
Debug 1549454665.942 CAMera:ACQuire end exposure
Info 1549454665.953 Capture end m1 x1
Info 1549454665.956 Capture start m1 x1
Image 1549454665.978 -run='20190205smp81-926' -stage=3 -cycle=1 -step=3 -point=68  -emission=m1 -excitation=x1  -exposure=60 -lamp=90 -filepath='EXPERIMENTS:20190205smp81-926/apldbio/sds/images/S03_C001_T03_P0068_M1_X1_E1.tiff'
Debug 1549454666.018 Start XML:IMAGe+ S03_C001_T03_P0068_M1_X1_E2.tiff {'blkID': '21', 'run': '20190205smp81-926', 'exposure': '175', 'excitationColor': 'x1', 'point': '0068', 'blockTemperature': '80.135,80.1272,80.1185,80.1294,80.1451,80.1354', 'lampTemperature': '59.1225', 'lamp': '90', 'sampleVolume': '10', 'step': '03', 'emissionColor': 'm1', 'exposureIndex': '2', 'time': '1549454665.979', 'sampleTemperature': '80.0123,80.0118,80.0109,80.0111,80.0112,80.0121', 'stage': '03', 'coverTemperature': '105.012', 'cycle': '001'}
Debug 1549454666.019 End XML:IMAGe+ S03_C001_T03_P0068_M1_X1_E2.tiff {'blkID': '21', 'run': '20190205smp81-926', 'exposure': '175', 'excitationColor': 'x1', 'point': '0068', 'blockTemperature': '80.135,80.1272,80.1185,80.1294,80.1451,80.1354', 'lampTemperature': '59.1225', 'lamp': '90', 'sampleVolume': '10', 'step': '03', 'emissionColor': 'm1', 'exposureIndex': '2', 'time': '1549454665.979', 'sampleTemperature': '80.0123,80.0118,80.0109,80.0111,80.0112,80.0121', 'stage': '03', 'coverTemperature': '105.012', 'cycle': '001'}
Debug 1549454666.034 CAMera:ACQuire start exposure
Temperature 1549454666.222 -sample=80.1,80.1,80.1,80.1,80.1,80.1 -heatsink=36.0 -cover=105.1 -block=80.1,80.1,80.1,80.1,80.1,80.1
LEDStatus 1549454666.331 Temperature:59.2283 Current:9.4774 Voltage:3.39928 JuncTemp:76.2889
Time 1549454666.532 -elapsed=5689 -active=5676 -remaining=656
Debug 1549454666.662 CAMera:ACQuire end exposure
Info 1549454666.673 Capture end m1 x1
Info 1549454666.676 Capture start m1 x1
Image 1549454666.682 -run='20190205smp81-926' -stage=3 -cycle=1 -step=3 -point=68  -emission=m1 -excitation=x1  -exposure=175 -lamp=90 -filepath='EXPERIMENTS:20190205smp81-926/apldbio/sds/images/S03_C001_T03_P0068_M1_X1_E2.tiff'
Debug 1549454666.733 Start XML:IMAGe+ S03_C001_T03_P0068_M1_X1_E3.tiff {'blkID': '21', 'run': '20190205smp81-926', 'exposure': '520', 'excitationColor': 'x1', 'point': '0068', 'blockTemperature': '80.135,80.1272,80.1185,80.1294,80.1451,80.1354', 'lampTemperature': '59.1225', 'lamp': '90', 'sampleVolume': '10', 'step': '03', 'emissionColor': 'm1', 'exposureIndex': '3', 'time': '1549454666.696', 'sampleTemperature': '80.0123,80.0118,80.0109,80.0111,80.0112,80.0121', 'stage': '03', 'coverTemperature': '105.012', 'cycle': '001'}
Debug 1549454666.734 End XML:IMAGe+ S03_C001_T03_P0068_M1_X1_E3.tiff {'blkID': '21', 'run': '20190205smp81-926', 'exposure': '520', 'excitationColor': 'x1', 'point': '0068', 'blockTemperature': '80.135,80.1272,80.1185,80.1294,80.1451,80.1354', 'lampTemperature': '59.1225', 'lamp': '90', 'sampleVolume': '10', 'step': '03', 'emissionColor': 'm1', 'exposureIndex': '3', 'time': '1549454666.696', 'sampleTemperature': '80.0123,80.0118,80.0109,80.0111,80.0112,80.0121', 'stage': '03', 'coverTemperature': '105.012', 'cycle': '001'}
Debug 1549454666.749 CAMera:ACQuire start exposure
Temperature 1549454667.225 -sample=80.1,80.1,80.1,80.1,80.1,80.1 -heatsink=35.9 -cover=105.0 -block=80.1,80.1,80.1,80.1,80.1,80.1
LEDStatus 1549454667.331 Temperature:59.0872 Current:9.48814 Voltage:3.40773 JuncTemp:76.2025
Time 1549454667.532 -elapsed=5690 -active=5677 -remaining=655
Debug 1549454667.572 CAMera:ACQuire end exposure
Info 1549454667.583 Capture end m1 x1
Image 1549454667.594 -run='20190205smp81-926' -stage=3 -cycle=1 -step=3 -point=68  -emission=m1 -excitation=x1  -exposure=520 -lamp=90 -filepath='EXPERIMENTS:20190205smp81-926/apldbio/sds/images/S03_C001_T03_P0068_M1_X1_E3.tiff'
Debug 1549454667.603 Start XML:WRITe+ 3-1-3-68-m1-x1 EXPERIMENTS:/20190205smp81-926/apldbio/sds//quant/3-1-3-68-m1-x1.xml
Debug 1549454667.620 End XML:WRITe+ 3-1-3-68-m1-x1 EXPERIMENTS:/20190205smp81-926/apldbio/sds//quant/3-1-3-68-m1-x1.xml
Debug 1549454667.622 Acquiring PA queue lock
Debug 1549454667.622 Acquired PA queue lock
Debug 1549454667.623 Released PA queue lock
Debug 1549454667.623 Acquiring palock[0] execution lock
Debug 1549454667.624 Acquired palock[0] execution lock
Debug 1549454668.144 Released palock[0] execution lock
Preprocessing 1549454668.147 <quote.message>Input run configuration file: /data/vendor/IS/experiments/20190205smp81-926/apldbio/sds/quant/3-1-3-68-m1-x1.xml
Block Type:  96Wells
Finished read calibration files
...run ROI Quantitation
ROI Quantitation done in 0.06553 seconds 
Quant files saved in /data/vendor/IS/experiments/20190205smp81-926/apldbio/sds/quant
...run Preproc Quantitation task
Preproc Quantitation in 0.00034 seconds 
FilterData files saved in /data/vendor/IS/experiments/20190205smp81-926/apldbio/sds/filter
Success: Preprocessing ok
</quote.message>
Debug 1549454668.166 Start XML:FilterDATa+ S03_C001_T03_P0068_M1_X1_filterdata.xml {}
Debug 1549454668.167 End XML:FilterDATa+ S03_C001_T03_P0068_M1_X1_filterdata.xml {}
Debug 1549454668.178 Start XML:WRITe+ S3-C1-T3-P68 EXPERIMENTS:/20190205smp81-926/apldbio/sds//filter/3-1-3-68.xml
Debug 1549454668.184 End XML:WRITe+ S3-C1-T3-P68 EXPERIMENTS:/20190205smp81-926/apldbio/sds//filter/3-1-3-68.xml
Info 1549454668.189 Run ePA here for multicomponent. Ensured that dye are assigned
Debug 1549454668.191 Acquiring PA queue lock
Debug 1549454668.192 Acquired PA queue lock
Debug 1549454668.192 Released PA queue lock
Debug 1549454668.192 Acquiring palock[1] execution lock
Debug 1549454668.193 Acquired palock[1] execution lock
Temperature 1549454668.223 -sample=80.1,80.1,80.1,80.1,80.1,80.1 -heatsink=36.1 -cover=105.0 -block=80.1,80.1,80.1,80.1,80.1,80.1
LEDStatus 1549454668.332 Temperature:59.1225 Current:9.45591 Voltage:3.4035 JuncTemp:76.1937
Time 1549454668.526 -elapsed=5691 -active=5678 -remaining=654
Debug 1549454668.733 Released palock[1] execution lock
Preprocessing 1549454668.736 <quote.message>Input run configuration file: /data/vendor/IS/experiments/20190205smp81-926/apldbio/sds/filter/3-1-3-68.xml
Block Type:  96Wells
...run Preproc MultiComponent task
Preproc MultiComponent in 0.005625 seconds 
MultiComponentData files saved in /data/vendor/IS/experiments/20190205smp81-926/apldbio/sds/multicomponent
Success: Preprocessing ok
</quote.message>
Run 1549454668.765 Collected -run="20190205smp81-926" -stage=3 -cycle=1 -step=3 -point=68
Debug 1549454668.772 TBC acquiring operative lock
Debug 1549454668.775 C: EXP:LIST? -verbose 20190205smp81-926/apldbio/sds/quant/S03_C001_T03_P0068*
Debug 1549454668.788 <quote.message>S: OK EXP:LIST? -verbose 20190205smp81-926/apldbio/sds/quant/S03_C001_T03_P0068* <quote.reply>
s: "20190205smp81-926/apldbio/sds/quant/S03_C001_T03_P0068_M1_X1_E1.quant" -type=file -size=4200 -mtime=1549454668.11 -atime=1549454668.11 -ctime=1549454668.11
s: "20190205smp81-926/apldbio/sds/quant/S03_C001_T03_P0068_M1_X1_E2.quant" -type=file -size=4252 -mtime=1549454668.12 -atime=1549454668.11 -ctime=1549454668.12
s: "20190205smp81-926/apldbio/sds/quant/S03_C001_T03_P0068_M1_X1_E3.quant" -type=file -size=4330 -mtime=1549454668.12 -atime=1549454668.12 -ctime=1549454668.12
s: </quote.reply></quote.message>
Debug 1549454668.791 C: EXP:READ? -encoding=plain 20190205smp81-926/apldbio/sds/quant/S03_C001_T03_P0068_M1_X1_E1.quant
Debug 1549454668.792 S: OK EXP:READ? -encoding=plain 20190205smp81-926/apldbio/sds/quant/S03_C001_T03_P0068_M1_X1_E1.quant
Debug 1549454668.795 C: ACCess CONTROLLER
Info 1549454668.796 Access notification: [System] Access -sessionid=557 -level=Controller -exclusive=False
System 1549454668.797 Access -sessionid=557 -level=Controller -exclusive=False
Debug 1549454668.797 S: OK ACCess CONTROLLER
Debug 1549454668.800 C: EXP:READ? -encoding=plain 20190205smp81-926/apldbio/sds/quant/S03_C001_T03_P0068_M1_X1_E2.quant
Debug 1549454668.801 S: OK EXP:READ? -encoding=plain 20190205smp81-926/apldbio/sds/quant/S03_C001_T03_P0068_M1_X1_E2.quant
Debug 1549454668.805 C: EXP:READ? -encoding=plain 20190205smp81-926/apldbio/sds/quant/S03_C001_T03_P0068_M1_X1_E3.quant
Debug 1549454668.806 S: OK EXP:READ? -encoding=plain 20190205smp81-926/apldbio/sds/quant/S03_C001_T03_P0068_M1_X1_E3.quant
Debug 1549454668.823 C: FIL:COP EXPERIMENTS:20190205smp81-926/apldbio/sds/multicomponent/S03_C001_T03_P0068_multicomponentdata.xml PUBLIC_RUN_COMPLETE:working/20190205smp81-926/apldbio/sds/multicomponent/S03_C001_T03_P0068_multicomponentdata.xml
Debug 1549454668.828 S: OK FIL:COP EXPERIMENTS:20190205smp81-926/apldbio/sds/multicomponent/S03_C001_T03_P0068_multicomponentdata.xml PUBLIC_RUN_COMPLETE:working/20190205smp81-926/apldbio/sds/multicomponent/S03_C001_T03_P0068_multicomponentdata.xml
Debug 1549454668.833 C: ACCess OBSERVER
Info 1549454668.834 Access notification: [System] Access -sessionid=557 -level=Observer -exclusive=False
System 1549454668.835 Access -sessionid=557 -level=Observer -exclusive=False
Debug 1549454668.835 S: OK ACCess OBSERVER
Debug 1549454668.847 C: FIL:LIST? -verbose EXPERIMENTS:/20190205smp81-926/apldbio/sds/quant/S03_C001_T03_P0068_*E1.quant
Debug 1549454668.858 <quote.message>S: OK FIL:LIST? -verbose EXPERIMENTS:/20190205smp81-926/apldbio/sds/quant/S03_C001_T03_P0068_*E1.quant <quote.reply>
s: "experiments:20190205smp81-926/apldbio/sds/quant/S03_C001_T03_P0068_M1_X1_E1.quant" -type=file -size=4200 -mtime=1549454668.11 -atime=1549454668.11 -ctime=1549454668.11
s: </quote.reply></quote.message>
Debug 1549454668.868 C: ACCess CONTROLLER
Info 1549454668.869 Access notification: [System] Access -sessionid=557 -level=Controller -exclusive=False
System 1549454668.869 Access -sessionid=557 -level=Controller -exclusive=False
Debug 1549454668.870 S: OK ACCess CONTROLLER
Debug 1549454668.890 C: FIL:COP EXPERIMENTS:20190205smp81-926/apldbio/sds/quant/S03_C001_T03_P0068_M1_X1_E1.quant PUBLIC_RUN_COMPLETE:working/20190205smp81-926/apldbio/sds/quant/S03_C001_T03_P0068_M1_X1_E1.quant
Debug 1549454668.895 S: OK FIL:COP EXPERIMENTS:20190205smp81-926/apldbio/sds/quant/S03_C001_T03_P0068_M1_X1_E1.quant PUBLIC_RUN_COMPLETE:working/20190205smp81-926/apldbio/sds/quant/S03_C001_T03_P0068_M1_X1_E1.quant
Debug 1549454668.901 C: ACCess OBSERVER
Info 1549454668.902 Access notification: [System] Access -sessionid=557 -level=Observer -exclusive=False
System 1549454668.903 Access -sessionid=557 -level=Observer -exclusive=False
Debug 1549454668.903 S: OK ACCess OBSERVER
Temperature 1549454669.222 -sample=80.1,80.1,80.1,80.1,80.1,80.1 -heatsink=36.0 -cover=105.0 -block=80.1,80.1,80.1,80.1,80.1,80.1
LEDStatus 1549454669.331 Temperature:59.1931 Current:9.45591 Voltage:3.40139 JuncTemp:76.2113
Time 1549454669.525 -elapsed=5692 -active=5679 -remaining=653
Debug 1549454669.570 C: ISTAT?
Debug 1549454669.582 S: OK ISTAT? Running
Debug 1549454670.021 TBC _holding invoked.
Debug 1549454670.022 TBC acquired unhold lock
Debug 1549454670.022 TBC releasing operative lock
Debug 1549454670.023 TBC acquired operative lock
Info 1549454670.025 TBC:SETTing ramping "Zone1" from 80.1 to 80.4 (rate=4.503, timeout=60.0, msgid=0x1579)
Info 1549454670.026 TBC:SETTing ramping "Zone2" from 80.1 to 80.4 (rate=4.503, timeout=60.0, msgid=0x157A)
Info 1549454670.027 TBC:SETTing ramping "Zone3" from 80.1 to 80.4 (rate=4.503, timeout=60.0, msgid=0x157B)
Info 1549454670.028 TBC:SETTing ramping "Zone4" from 80.1 to 80.4 (rate=4.503, timeout=60.0, msgid=0x157C)
Info 1549454670.029 TBC:SETTing ramping "Zone5" from 80.1 to 80.4 (rate=4.503, timeout=60.0, msgid=0x157D)
Info 1549454670.029 TBC:SETTing ramping "Zone6" from 80.1 to 80.4 (rate=4.503, timeout=60.0, msgid=0x157E)
Temperature 1549454670.222 -sample=80.1,80.1,80.1,80.1,80.1,80.1 -heatsink=35.9 -cover=105.1 -block=80.1,80.1,80.1,80.1,80.1,80.1
LEDStatus 1549454670.330 Temperature:59.1578 Current:9.45591 Voltage:3.39928 JuncTemp:76.2396
Time 1549454670.525 -elapsed=5693 -active=5680 -remaining=652
Temperature 1549454671.225 -sample=80.1,80.1,80.1,80.2,80.1,80.1 -heatsink=36.0 -cover=105.0 -block=80.4,80.3,80.3,80.3,80.4,80.3
LEDStatus 1549454671.331 Temperature:59.052 Current:9.4774 Voltage:3.4035 JuncTemp:76.2678
Time 1549454671.532 -elapsed=5694 -active=5681 -remaining=651
Temperature 1549454672.225 -sample=80.2,80.2,80.2,80.2,80.2,80.2 -heatsink=36.0 -cover=105.1 -block=80.4,80.4,80.4,80.4,80.4,80.4
LEDStatus 1549454672.332 Temperature:59.052 Current:9.46665 Voltage:3.40562 JuncTemp:76.3189
Time 1549454672.532 -elapsed=5695 -active=5682 -remaining=650
Debug 1549454673.022 LLAC ACK: Acknowledge (type=3), name=Unknown, dest=0x00, source=0x81, control=0x01, id=0x0000, msgid=0x1579, data=[]
Debug 1549454673.023 LLAC ACK reply: Acknowledge (type=3), name=Unknown, dest=0x81, source=0x00, control=0x01, id=0x0000, msgid=0x1579, data=[]
Debug 1549454673.025 LLAC ACK: Acknowledge (type=3), name=Unknown, dest=0x00, source=0x82, control=0x01, id=0x0000, msgid=0x157A, data=[]
Debug 1549454673.026 LLAC ACK reply: Acknowledge (type=3), name=Unknown, dest=0x82, source=0x00, control=0x01, id=0x0000, msgid=0x157A, data=[]
Debug 1549454673.027 LLAC ACK: Acknowledge (type=3), name=Unknown, dest=0x00, source=0x83, control=0x01, id=0x0000, msgid=0x157B, data=[]
Debug 1549454673.028 LLAC ACK reply: Acknowledge (type=3), name=Unknown, dest=0x83, source=0x00, control=0x01, id=0x0000, msgid=0x157B, data=[]
Debug 1549454673.030 LLAC ACK: Acknowledge (type=3), name=Unknown, dest=0x00, source=0x84, control=0x01, id=0x0000, msgid=0x157C, data=[]
Debug 1549454673.031 LLAC ACK reply: Acknowledge (type=3), name=Unknown, dest=0x84, source=0x00, control=0x01, id=0x0000, msgid=0x157C, data=[]
Debug 1549454673.032 LLAC ACK: Acknowledge (type=3), name=Unknown, dest=0x00, source=0x85, control=0x01, id=0x0000, msgid=0x157D, data=[]
Debug 1549454673.034 LLAC ACK reply: Acknowledge (type=3), name=Unknown, dest=0x85, source=0x00, control=0x01, id=0x0000, msgid=0x157D, data=[]
Debug 1549454673.035 LLAC ACK: Acknowledge (type=3), name=Unknown, dest=0x00, source=0x86, control=0x01, id=0x0000, msgid=0x157E, data=[]
Debug 1549454673.036 LLAC ACK reply: Acknowledge (type=3), name=Unknown, dest=0x86, source=0x00, control=0x01, id=0x0000, msgid=0x157E, data=[]
Debug 1549454673.038 TBC releasing operative lock
Debug 1549454673.044 TBC acquiring operative lock
Debug 1549454673.045 TBC acquired operative lock
Info 1549454673.048 TBC:HOLD starting 5.000000s hold
Debug 1549454673.062 TBC acquiring unhold lock
Run 1549454673.068 Acquiring -run="20190205smp81-926" -stage=3 -cycle=1 -point=69 -Temperature=80.3009,80.304,80.3011,80.304,80.3026,80.3004
Temperature 1549454673.222 -sample=80.3,80.3,80.3,80.3,80.3,80.3 -heatsink=36.0 -cover=105.0 -block=80.4,80.4,80.4,80.4,80.4,80.4
Debug 1549454673.327 Start XML:NEW S3-C1-T3-P69
Debug 1549454673.328 End XML:NEW S3-C1-T3-P69
Info 1549454673.330 Motor start m1 x1
LEDStatus 1549454673.355 Temperature:59.1578 Current:9.46665 Voltage:3.39506 JuncTemp:76.2396
Debug 1549454673.357 LLAC ACK: Acknowledge (type=3), name=Unknown, dest=0x00, source=0x91, control=0x01, id=0x0000, msgid=0x15E5, data=[]
Debug 1549454673.358 LLAC ACK reply: Acknowledge (type=3), name=Unknown, dest=0x91, source=0x00, control=0x01, id=0x0000, msgid=0x15E5, data=[]
Debug 1549454673.383 LLAC ACK: Acknowledge (type=3), name=Unknown, dest=0x00, source=0x91, control=0x01, id=0x0000, msgid=0x15E7, data=[]
Debug 1549454673.383 LLAC ACK reply: Acknowledge (type=3), name=Unknown, dest=0x91, source=0x00, control=0x01, id=0x0000, msgid=0x15E7, data=[]
Debug 1549454673.392 Start XML:NEW 3-1-3-69-m1-x1
Debug 1549454673.393 End XML:NEW 3-1-3-69-m1-x1
Info 1549454673.396 Motor end m1 x1
Info 1549454673.405 Emission Encoder -36 4500 Excitation Encoder -18 6750
Info 1549454673.406 Capture start m1 x1
Debug 1549454673.456 Start XML:IMAGe+ S03_C001_T03_P0069_M1_X1_E1.tiff {'blkID': '21', 'run': '20190205smp81-926', 'exposure': '60', 'excitationColor': 'x1', 'point': '0069', 'blockTemperature': '80.4433,80.4173,80.4314,80.4095,80.4282,80.437', 'lampTemperature': '59.1931', 'lamp': '90', 'sampleVolume': '10', 'step': '03', 'emissionColor': 'm1', 'exposureIndex': '1', 'time': '1549454673.422', 'sampleTemperature': '80.3127,80.3132,80.3123,80.3127,80.3151,80.3131', 'stage': '03', 'coverTemperature': '105.057', 'cycle': '001'}
Debug 1549454673.456 End XML:IMAGe+ S03_C001_T03_P0069_M1_X1_E1.tiff {'blkID': '21', 'run': '20190205smp81-926', 'exposure': '60', 'excitationColor': 'x1', 'point': '0069', 'blockTemperature': '80.4433,80.4173,80.4314,80.4095,80.4282,80.437', 'lampTemperature': '59.1931', 'lamp': '90', 'sampleVolume': '10', 'step': '03', 'emissionColor': 'm1', 'exposureIndex': '1', 'time': '1549454673.422', 'sampleTemperature': '80.3127,80.3132,80.3123,80.3127,80.3151,80.3131', 'stage': '03', 'coverTemperature': '105.057', 'cycle': '001'}
Debug 1549454673.470 CAMera:ACQuire start exposure
Time 1549454673.525 -elapsed=5696 -active=5683 -remaining=649
Debug 1549454674.022 CAMera:ACQuire end exposure
Info 1549454674.032 Capture end m1 x1
Info 1549454674.035 Capture start m1 x1
Image 1549454674.076 -run='20190205smp81-926' -stage=3 -cycle=1 -step=3 -point=69  -emission=m1 -excitation=x1  -exposure=60 -lamp=90 -filepath='EXPERIMENTS:20190205smp81-926/apldbio/sds/images/S03_C001_T03_P0069_M1_X1_E1.tiff'
Debug 1549454674.090 Start XML:IMAGe+ S03_C001_T03_P0069_M1_X1_E2.tiff {'blkID': '21', 'run': '20190205smp81-926', 'exposure': '175', 'excitationColor': 'x1', 'point': '0069', 'blockTemperature': '80.4433,80.4173,80.4314,80.4095,80.4282,80.437', 'lampTemperature': '59.1931', 'lamp': '90', 'sampleVolume': '10', 'step': '03', 'emissionColor': 'm1', 'exposureIndex': '2', 'time': '1549454674.054', 'sampleTemperature': '80.3127,80.3132,80.3123,80.3127,80.3151,80.3131', 'stage': '03', 'coverTemperature': '105.057', 'cycle': '001'}
Debug 1549454674.091 End XML:IMAGe+ S03_C001_T03_P0069_M1_X1_E2.tiff {'blkID': '21', 'run': '20190205smp81-926', 'exposure': '175', 'excitationColor': 'x1', 'point': '0069', 'blockTemperature': '80.4433,80.4173,80.4314,80.4095,80.4282,80.437', 'lampTemperature': '59.1931', 'lamp': '90', 'sampleVolume': '10', 'step': '03', 'emissionColor': 'm1', 'exposureIndex': '2', 'time': '1549454674.054', 'sampleTemperature': '80.3127,80.3132,80.3123,80.3127,80.3151,80.3131', 'stage': '03', 'coverTemperature': '105.057', 'cycle': '001'}
Debug 1549454674.105 CAMera:ACQuire start exposure
Temperature 1549454674.222 -sample=80.4,80.4,80.4,80.4,80.4,80.4 -heatsink=36.1 -cover=105.1 -block=80.4,80.4,80.4,80.4,80.4,80.4
LEDStatus 1549454674.331 Temperature:59.2988 Current:9.46665 Voltage:3.40139 JuncTemp:76.1073
Time 1549454674.532 -elapsed=5697 -active=5684 -remaining=648
Debug 1549454674.569 C: ISTAT?
Debug 1549454674.582 S: OK ISTAT? Running
Debug 1549454674.732 CAMera:ACQuire end exposure
Info 1549454674.742 Capture end m1 x1
Image 1549454674.745 -run='20190205smp81-926' -stage=3 -cycle=1 -step=3 -point=69  -emission=m1 -excitation=x1  -exposure=175 -lamp=90 -filepath='EXPERIMENTS:20190205smp81-926/apldbio/sds/images/S03_C001_T03_P0069_M1_X1_E2.tiff'
Info 1549454674.745 Capture start m1 x1
Debug 1549454674.804 Start XML:IMAGe+ S03_C001_T03_P0069_M1_X1_E3.tiff {'blkID': '21', 'run': '20190205smp81-926', 'exposure': '520', 'excitationColor': 'x1', 'point': '0069', 'blockTemperature': '80.4433,80.4173,80.4314,80.4095,80.4282,80.437', 'lampTemperature': '59.1931', 'lamp': '90', 'sampleVolume': '10', 'step': '03', 'emissionColor': 'm1', 'exposureIndex': '3', 'time': '1549454674.770', 'sampleTemperature': '80.3127,80.3132,80.3123,80.3127,80.3151,80.3131', 'stage': '03', 'coverTemperature': '105.057', 'cycle': '001'}
Debug 1549454674.805 End XML:IMAGe+ S03_C001_T03_P0069_M1_X1_E3.tiff {'blkID': '21', 'run': '20190205smp81-926', 'exposure': '520', 'excitationColor': 'x1', 'point': '0069', 'blockTemperature': '80.4433,80.4173,80.4314,80.4095,80.4282,80.437', 'lampTemperature': '59.1931', 'lamp': '90', 'sampleVolume': '10', 'step': '03', 'emissionColor': 'm1', 'exposureIndex': '3', 'time': '1549454674.770', 'sampleTemperature': '80.3127,80.3132,80.3123,80.3127,80.3151,80.3131', 'stage': '03', 'coverTemperature': '105.057', 'cycle': '001'}
Debug 1549454674.818 CAMera:ACQuire start exposure
Temperature 1549454675.225 -sample=80.4,80.4,80.4,80.4,80.4,80.4 -heatsink=36.2 -cover=105.1 -block=80.4,80.4,80.4,80.4,80.4,80.4
LEDStatus 1549454675.332 Temperature:59.0872 Current:9.46665 Voltage:3.39928 JuncTemp:76.1408
Time 1549454675.526 -elapsed=5698 -active=5685 -remaining=647
Debug 1549454675.642 CAMera:ACQuire end exposure
Image 1549454675.655 -run='20190205smp81-926' -stage=3 -cycle=1 -step=3 -point=69  -emission=m1 -excitation=x1  -exposure=520 -lamp=90 -filepath='EXPERIMENTS:20190205smp81-926/apldbio/sds/images/S03_C001_T03_P0069_M1_X1_E3.tiff'
Info 1549454675.658 Capture end m1 x1
Debug 1549454675.674 Start XML:WRITe+ 3-1-3-69-m1-x1 EXPERIMENTS:/20190205smp81-926/apldbio/sds//quant/3-1-3-69-m1-x1.xml
Debug 1549454675.692 End XML:WRITe+ 3-1-3-69-m1-x1 EXPERIMENTS:/20190205smp81-926/apldbio/sds//quant/3-1-3-69-m1-x1.xml
Debug 1549454675.694 Acquiring PA queue lock
Debug 1549454675.694 Acquired PA queue lock
Debug 1549454675.695 Released PA queue lock
Debug 1549454675.695 Acquiring palock[0] execution lock
Debug 1549454675.695 Acquired palock[0] execution lock
Debug 1549454676.216 Released palock[0] execution lock
Preprocessing 1549454676.219 <quote.message>Input run configuration file: /data/vendor/IS/experiments/20190205smp81-926/apldbio/sds/quant/3-1-3-69-m1-x1.xml
Block Type:  96Wells
Finished read calibration files
...run ROI Quantitation
ROI Quantitation done in 0.065473 seconds 
Quant files saved in /data/vendor/IS/experiments/20190205smp81-926/apldbio/sds/quant
...run Preproc Quantitation task
Preproc Quantitation in 0.000341 seconds 
FilterData files saved in /data/vendor/IS/experiments/20190205smp81-926/apldbio/sds/filter
Success: Preprocessing ok
</quote.message>
Debug 1549454676.239 Start XML:FilterDATa+ S03_C001_T03_P0069_M1_X1_filterdata.xml {}
Debug 1549454676.240 End XML:FilterDATa+ S03_C001_T03_P0069_M1_X1_filterdata.xml {}
Debug 1549454676.254 Start XML:WRITe+ S3-C1-T3-P69 EXPERIMENTS:/20190205smp81-926/apldbio/sds//filter/3-1-3-69.xml
Temperature 1549454676.250 -sample=80.4,80.4,80.4,80.4,80.4,80.4 -heatsink=36.0 -cover=105.0 -block=80.4,80.4,80.4,80.4,80.4,80.4
Debug 1549454676.265 End XML:WRITe+ S3-C1-T3-P69 EXPERIMENTS:/20190205smp81-926/apldbio/sds//filter/3-1-3-69.xml
Info 1549454676.270 Run ePA here for multicomponent. Ensured that dye are assigned
Debug 1549454676.273 Acquiring PA queue lock
Debug 1549454676.273 Acquired PA queue lock
Debug 1549454676.273 Released PA queue lock
Debug 1549454676.274 Acquiring palock[1] execution lock
Debug 1549454676.274 Acquired palock[1] execution lock
LEDStatus 1549454676.334 Temperature:59.1578 Current:9.46665 Voltage:3.40139 JuncTemp:76.2131
Time 1549454676.526 -elapsed=5699 -active=5686 -remaining=646
Debug 1549454676.827 Released palock[1] execution lock
Preprocessing 1549454676.830 <quote.message>Input run configuration file: /data/vendor/IS/experiments/20190205smp81-926/apldbio/sds/filter/3-1-3-69.xml
Block Type:  96Wells
...run Preproc MultiComponent task
Preproc MultiComponent in 0.005941 seconds 
MultiComponentData files saved in /data/vendor/IS/experiments/20190205smp81-926/apldbio/sds/multicomponent
Success: Preprocessing ok
</quote.message>
Run 1549454676.859 Collected -run="20190205smp81-926" -stage=3 -cycle=1 -step=3 -point=69
Debug 1549454676.868 TBC acquiring operative lock
Debug 1549454676.871 C: EXP:LIST? -verbose 20190205smp81-926/apldbio/sds/quant/S03_C001_T03_P0069*
Debug 1549454676.884 <quote.message>S: OK EXP:LIST? -verbose 20190205smp81-926/apldbio/sds/quant/S03_C001_T03_P0069* <quote.reply>
s: "20190205smp81-926/apldbio/sds/quant/S03_C001_T03_P0069_M1_X1_E1.quant" -type=file -size=4200 -mtime=1549454676.18 -atime=1549454676.18 -ctime=1549454676.18
s: "20190205smp81-926/apldbio/sds/quant/S03_C001_T03_P0069_M1_X1_E2.quant" -type=file -size=4245 -mtime=1549454676.19 -atime=1549454676.18 -ctime=1549454676.19
s: "20190205smp81-926/apldbio/sds/quant/S03_C001_T03_P0069_M1_X1_E3.quant" -type=file -size=4325 -mtime=1549454676.19 -atime=1549454676.19 -ctime=1549454676.19
s: </quote.reply></quote.message>
Debug 1549454676.885 C: ACCess CONTROLLER
Info 1549454676.886 Access notification: [System] Access -sessionid=557 -level=Controller -exclusive=False
System 1549454676.886 Access -sessionid=557 -level=Controller -exclusive=False
Debug 1549454676.887 S: OK ACCess CONTROLLER
Debug 1549454676.890 C: EXP:READ? -encoding=plain 20190205smp81-926/apldbio/sds/quant/S03_C001_T03_P0069_M1_X1_E1.quant
Debug 1549454676.892 S: OK EXP:READ? -encoding=plain 20190205smp81-926/apldbio/sds/quant/S03_C001_T03_P0069_M1_X1_E1.quant
Debug 1549454676.895 C: EXP:READ? -encoding=plain 20190205smp81-926/apldbio/sds/quant/S03_C001_T03_P0069_M1_X1_E2.quant
Debug 1549454676.896 S: OK EXP:READ? -encoding=plain 20190205smp81-926/apldbio/sds/quant/S03_C001_T03_P0069_M1_X1_E2.quant
Debug 1549454676.899 C: EXP:READ? -encoding=plain 20190205smp81-926/apldbio/sds/quant/S03_C001_T03_P0069_M1_X1_E3.quant
Debug 1549454676.901 S: OK EXP:READ? -encoding=plain 20190205smp81-926/apldbio/sds/quant/S03_C001_T03_P0069_M1_X1_E3.quant
Debug 1549454676.914 C: FIL:COP EXPERIMENTS:20190205smp81-926/apldbio/sds/multicomponent/S03_C001_T03_P0069_multicomponentdata.xml PUBLIC_RUN_COMPLETE:working/20190205smp81-926/apldbio/sds/multicomponent/S03_C001_T03_P0069_multicomponentdata.xml
Debug 1549454676.919 S: OK FIL:COP EXPERIMENTS:20190205smp81-926/apldbio/sds/multicomponent/S03_C001_T03_P0069_multicomponentdata.xml PUBLIC_RUN_COMPLETE:working/20190205smp81-926/apldbio/sds/multicomponent/S03_C001_T03_P0069_multicomponentdata.xml
Debug 1549454676.924 C: ACCess OBSERVER
Info 1549454676.925 Access notification: [System] Access -sessionid=557 -level=Observer -exclusive=False
System 1549454676.926 Access -sessionid=557 -level=Observer -exclusive=False
Debug 1549454676.926 S: OK ACCess OBSERVER
Debug 1549454676.940 C: FIL:LIST? -verbose EXPERIMENTS:/20190205smp81-926/apldbio/sds/quant/S03_C001_T03_P0069_*E1.quant
Debug 1549454676.952 <quote.message>S: OK FIL:LIST? -verbose EXPERIMENTS:/20190205smp81-926/apldbio/sds/quant/S03_C001_T03_P0069_*E1.quant <quote.reply>
s: "experiments:20190205smp81-926/apldbio/sds/quant/S03_C001_T03_P0069_M1_X1_E1.quant" -type=file -size=4200 -mtime=1549454676.18 -atime=1549454676.18 -ctime=1549454676.18
s: </quote.reply></quote.message>
Debug 1549454676.960 C: ACCess CONTROLLER
Info 1549454676.961 Access notification: [System] Access -sessionid=557 -level=Controller -exclusive=False
System 1549454676.962 Access -sessionid=557 -level=Controller -exclusive=False
Debug 1549454676.962 S: OK ACCess CONTROLLER
Debug 1549454676.983 C: FIL:COP EXPERIMENTS:20190205smp81-926/apldbio/sds/quant/S03_C001_T03_P0069_M1_X1_E1.quant PUBLIC_RUN_COMPLETE:working/20190205smp81-926/apldbio/sds/quant/S03_C001_T03_P0069_M1_X1_E1.quant
Debug 1549454676.989 S: OK FIL:COP EXPERIMENTS:20190205smp81-926/apldbio/sds/quant/S03_C001_T03_P0069_M1_X1_E1.quant PUBLIC_RUN_COMPLETE:working/20190205smp81-926/apldbio/sds/quant/S03_C001_T03_P0069_M1_X1_E1.quant
Debug 1549454676.994 C: ACCess OBSERVER
Info 1549454676.995 Access notification: [System] Access -sessionid=557 -level=Observer -exclusive=False
System 1549454676.995 Access -sessionid=557 -level=Observer -exclusive=False
Debug 1549454676.996 S: OK ACCess OBSERVER
Temperature 1549454677.223 -sample=80.4,80.4,80.4,80.4,80.4,80.4 -heatsink=36.0 -cover=105.0 -block=80.4,80.4,80.4,80.4,80.4,80.4
LEDStatus 1549454677.330 Temperature:59.2283 Current:9.45591 Voltage:3.39928 JuncTemp:76.2678
Time 1549454677.525 -elapsed=5700 -active=5687 -remaining=645
Debug 1549454678.121 TBC _holding invoked.
Debug 1549454678.122 TBC acquired unhold lock
Debug 1549454678.123 TBC releasing operative lock
Debug 1549454678.123 TBC acquired operative lock
Info 1549454678.126 TBC:SETTing ramping "Zone1" from 80.4 to 80.7 (rate=4.503, timeout=60.0, msgid=0x163E)
Info 1549454678.126 TBC:SETTing ramping "Zone2" from 80.4 to 80.7 (rate=4.503, timeout=60.0, msgid=0x163F)
Info 1549454678.127 TBC:SETTing ramping "Zone3" from 80.4 to 80.7 (rate=4.503, timeout=60.0, msgid=0x1640)
Info 1549454678.128 TBC:SETTing ramping "Zone4" from 80.4 to 80.7 (rate=4.503, timeout=60.0, msgid=0x1641)
Info 1549454678.128 TBC:SETTing ramping "Zone5" from 80.4 to 80.7 (rate=4.503, timeout=60.0, msgid=0x1642)
Info 1549454678.129 TBC:SETTing ramping "Zone6" from 80.4 to 80.7 (rate=4.503, timeout=60.0, msgid=0x1643)
Temperature 1549454678.224 -sample=80.4,80.4,80.4,80.4,80.4,80.4 -heatsink=36.1 -cover=105.1 -block=80.4,80.4,80.4,80.4,80.4,80.4
LEDStatus 1549454678.331 Temperature:59.2283 Current:9.45591 Voltage:3.40139 JuncTemp:76.2607
Time 1549454678.525 -elapsed=5701 -active=5688 -remaining=644
Temperature 1549454679.225 -sample=80.4,80.4,80.4,80.4,80.4,80.4 -heatsink=36.1 -cover=105.0 -block=80.6,80.6,80.6,80.6,80.6,80.6
LEDStatus 1549454679.331 Temperature:59.1225 Current:9.45591 Voltage:3.4035 JuncTemp:76.2149
Time 1549454679.525 -elapsed=5702 -active=5689 -remaining=643
Debug 1549454679.572 C: ISTAT?
Debug 1549454679.600 S: OK ISTAT? Running
Temperature 1549454680.225 -sample=80.5,80.5,80.5,80.5,80.5,80.5 -heatsink=36.2 -cover=104.9 -block=80.7,80.7,80.7,80.7,80.7,80.7
LEDStatus 1549454680.331 Temperature:59.1225 Current:9.44516 Voltage:3.4035 JuncTemp:76.1831
Time 1549454680.532 -elapsed=5703 -active=5690 -remaining=642
Debug 1549454681.168 LLAC ACK: Acknowledge (type=3), name=Unknown, dest=0x00, source=0x81, control=0x01, id=0x0000, msgid=0x163E, data=[]
Debug 1549454681.170 LLAC ACK reply: Acknowledge (type=3), name=Unknown, dest=0x81, source=0x00, control=0x01, id=0x0000, msgid=0x163E, data=[]
Debug 1549454681.171 LLAC ACK: Acknowledge (type=3), name=Unknown, dest=0x00, source=0x82, control=0x01, id=0x0000, msgid=0x163F, data=[]
Debug 1549454681.172 LLAC ACK reply: Acknowledge (type=3), name=Unknown, dest=0x82, source=0x00, control=0x01, id=0x0000, msgid=0x163F, data=[]
Debug 1549454681.173 LLAC ACK: Acknowledge (type=3), name=Unknown, dest=0x00, source=0x83, control=0x01, id=0x0000, msgid=0x1640, data=[]
Debug 1549454681.174 LLAC ACK reply: Acknowledge (type=3), name=Unknown, dest=0x83, source=0x00, control=0x01, id=0x0000, msgid=0x1640, data=[]
Debug 1549454681.176 LLAC ACK: Acknowledge (type=3), name=Unknown, dest=0x00, source=0x84, control=0x01, id=0x0000, msgid=0x1641, data=[]
Debug 1549454681.177 LLAC ACK reply: Acknowledge (type=3), name=Unknown, dest=0x84, source=0x00, control=0x01, id=0x0000, msgid=0x1641, data=[]
Debug 1549454681.178 LLAC ACK: Acknowledge (type=3), name=Unknown, dest=0x00, source=0x85, control=0x01, id=0x0000, msgid=0x1642, data=[]
Debug 1549454681.179 LLAC ACK reply: Acknowledge (type=3), name=Unknown, dest=0x85, source=0x00, control=0x01, id=0x0000, msgid=0x1642, data=[]
Debug 1549454681.180 LLAC ACK: Acknowledge (type=3), name=Unknown, dest=0x00, source=0x86, control=0x01, id=0x0000, msgid=0x1643, data=[]
Debug 1549454681.181 LLAC ACK reply: Acknowledge (type=3), name=Unknown, dest=0x86, source=0x00, control=0x01, id=0x0000, msgid=0x1643, data=[]
Debug 1549454681.183 TBC releasing operative lock
Debug 1549454681.189 TBC acquiring operative lock
Debug 1549454681.190 TBC acquired operative lock
Info 1549454681.193 TBC:HOLD starting 5.000000s hold
Debug 1549454681.204 TBC acquiring unhold lock
Run 1549454681.210 Acquiring -run="20190205smp81-926" -stage=3 -cycle=1 -point=70 -Temperature=80.6016,80.6027,80.6039,80.6009,80.6062,80.6048
Temperature 1549454681.222 -sample=80.6,80.6,80.6,80.6,80.6,80.6 -heatsink=36.1 -cover=105.0 -block=80.7,80.7,80.7,80.7,80.7,80.7
LEDStatus 1549454681.365 Temperature:59.2283 Current:9.4774 Voltage:3.39717 JuncTemp:76.1531
Debug 1549454681.457 Start XML:NEW S3-C1-T3-P70
Debug 1549454681.458 End XML:NEW S3-C1-T3-P70
Info 1549454681.460 Motor start m1 x1
Debug 1549454681.484 LLAC ACK: Acknowledge (type=3), name=Unknown, dest=0x00, source=0x91, control=0x01, id=0x0000, msgid=0x16AA, data=[]
Debug 1549454681.485 LLAC ACK reply: Acknowledge (type=3), name=Unknown, dest=0x91, source=0x00, control=0x01, id=0x0000, msgid=0x16AA, data=[]
Debug 1549454681.498 LLAC ACK: Acknowledge (type=3), name=Unknown, dest=0x00, source=0x91, control=0x01, id=0x0000, msgid=0x16AC, data=[]
Debug 1549454681.498 LLAC ACK reply: Acknowledge (type=3), name=Unknown, dest=0x91, source=0x00, control=0x01, id=0x0000, msgid=0x16AC, data=[]
Debug 1549454681.518 Start XML:NEW 3-1-3-70-m1-x1
Debug 1549454681.519 End XML:NEW 3-1-3-70-m1-x1
Time 1549454681.526 -elapsed=5704 -active=5691 -remaining=641
Info 1549454681.521 Motor end m1 x1
Info 1549454681.540 Emission Encoder -36 4500 Excitation Encoder -18 6750
Info 1549454681.541 Capture start m1 x1
Debug 1549454681.592 Start XML:IMAGe+ S03_C001_T03_P0070_M1_X1_E1.tiff {'blkID': '21', 'run': '20190205smp81-926', 'exposure': '60', 'excitationColor': 'x1', 'point': '0070', 'blockTemperature': '80.7342,80.7429,80.7195,80.7273,80.7291,80.7388', 'lampTemperature': '59.1225', 'lamp': '90', 'sampleVolume': '10', 'step': '03', 'emissionColor': 'm1', 'exposureIndex': '1', 'time': '1549454681.558', 'sampleTemperature': '80.6138,80.6148,80.6135,80.6134,80.6145,80.6133', 'stage': '03', 'coverTemperature': '105.034', 'cycle': '001'}
Debug 1549454681.593 End XML:IMAGe+ S03_C001_T03_P0070_M1_X1_E1.tiff {'blkID': '21', 'run': '20190205smp81-926', 'exposure': '60', 'excitationColor': 'x1', 'point': '0070', 'blockTemperature': '80.7342,80.7429,80.7195,80.7273,80.7291,80.7388', 'lampTemperature': '59.1225', 'lamp': '90', 'sampleVolume': '10', 'step': '03', 'emissionColor': 'm1', 'exposureIndex': '1', 'time': '1549454681.558', 'sampleTemperature': '80.6138,80.6148,80.6135,80.6134,80.6145,80.6133', 'stage': '03', 'coverTemperature': '105.034', 'cycle': '001'}
Debug 1549454681.608 CAMera:ACQuire start exposure
Debug 1549454682.164 CAMera:ACQuire end exposure
Image 1549454682.203 -run='20190205smp81-926' -stage=3 -cycle=1 -step=3 -point=70  -emission=m1 -excitation=x1  -exposure=60 -lamp=90 -filepath='EXPERIMENTS:20190205smp81-926/apldbio/sds/images/S03_C001_T03_P0070_M1_X1_E1.tiff'
Info 1549454682.201 Capture end m1 x1
Info 1549454682.213 Capture start m1 x1
Debug 1549454682.265 Start XML:IMAGe+ S03_C001_T03_P0070_M1_X1_E2.tiff {'blkID': '21', 'run': '20190205smp81-926', 'exposure': '175', 'excitationColor': 'x1', 'point': '0070', 'blockTemperature': '80.7342,80.7429,80.7195,80.7273,80.7291,80.7388', 'lampTemperature': '59.1225', 'lamp': '90', 'sampleVolume': '10', 'step': '03', 'emissionColor': 'm1', 'exposureIndex': '2', 'time': '1549454682.229', 'sampleTemperature': '80.6138,80.6148,80.6135,80.6134,80.6145,80.6133', 'stage': '03', 'coverTemperature': '105.034', 'cycle': '001'}
Debug 1549454682.266 End XML:IMAGe+ S03_C001_T03_P0070_M1_X1_E2.tiff {'blkID': '21', 'run': '20190205smp81-926', 'exposure': '175', 'excitationColor': 'x1', 'point': '0070', 'blockTemperature': '80.7342,80.7429,80.7195,80.7273,80.7291,80.7388', 'lampTemperature': '59.1225', 'lamp': '90', 'sampleVolume': '10', 'step': '03', 'emissionColor': 'm1', 'exposureIndex': '2', 'time': '1549454682.229', 'sampleTemperature': '80.6138,80.6148,80.6135,80.6134,80.6145,80.6133', 'stage': '03', 'coverTemperature': '105.034', 'cycle': '001'}
Temperature 1549454682.254 -sample=80.7,80.7,80.7,80.7,80.7,80.7 -heatsink=35.9 -cover=105.0 -block=80.7,80.7,80.7,80.7,80.7,80.7
Debug 1549454682.284 CAMera:ACQuire start exposure
LEDStatus 1549454682.331 Temperature:59.2635 Current:9.46665 Voltage:3.39717 JuncTemp:76.2714
Time 1549454682.532 -elapsed=5705 -active=5692 -remaining=640
Debug 1549454682.915 CAMera:ACQuire end exposure
Info 1549454682.937 Capture end m1 x1
Info 1549454682.943 Capture start m1 x1
Image 1549454682.986 -run='20190205smp81-926' -stage=3 -cycle=1 -step=3 -point=70  -emission=m1 -excitation=x1  -exposure=175 -lamp=90 -filepath='EXPERIMENTS:20190205smp81-926/apldbio/sds/images/S03_C001_T03_P0070_M1_X1_E2.tiff'
Debug 1549454682.998 Start XML:IMAGe+ S03_C001_T03_P0070_M1_X1_E3.tiff {'blkID': '21', 'run': '20190205smp81-926', 'exposure': '520', 'excitationColor': 'x1', 'point': '0070', 'blockTemperature': '80.7342,80.7429,80.7195,80.7273,80.7291,80.7388', 'lampTemperature': '59.1225', 'lamp': '90', 'sampleVolume': '10', 'step': '03', 'emissionColor': 'm1', 'exposureIndex': '3', 'time': '1549454682.963', 'sampleTemperature': '80.6138,80.6148,80.6135,80.6134,80.6145,80.6133', 'stage': '03', 'coverTemperature': '105.034', 'cycle': '001'}
Debug 1549454682.999 End XML:IMAGe+ S03_C001_T03_P0070_M1_X1_E3.tiff {'blkID': '21', 'run': '20190205smp81-926', 'exposure': '520', 'excitationColor': 'x1', 'point': '0070', 'blockTemperature': '80.7342,80.7429,80.7195,80.7273,80.7291,80.7388', 'lampTemperature': '59.1225', 'lamp': '90', 'sampleVolume': '10', 'step': '03', 'emissionColor': 'm1', 'exposureIndex': '3', 'time': '1549454682.963', 'sampleTemperature': '80.6138,80.6148,80.6135,80.6134,80.6145,80.6133', 'stage': '03', 'coverTemperature': '105.034', 'cycle': '001'}
Debug 1549454683.013 CAMera:ACQuire start exposure
Temperature 1549454683.225 -sample=80.7,80.7,80.7,80.7,80.7,80.7 -heatsink=36.3 -cover=104.9 -block=80.7,80.7,80.7,80.7,80.7,80.7
LEDStatus 1549454683.332 Temperature:59.052 Current:9.44516 Voltage:3.40139 JuncTemp:76.2396
Time 1549454683.532 -elapsed=5706 -active=5693 -remaining=639
Debug 1549454683.842 CAMera:ACQuire end exposure
Image 1549454683.853 -run='20190205smp81-926' -stage=3 -cycle=1 -step=3 -point=70  -emission=m1 -excitation=x1  -exposure=520 -lamp=90 -filepath='EXPERIMENTS:20190205smp81-926/apldbio/sds/images/S03_C001_T03_P0070_M1_X1_E3.tiff'
Info 1549454683.853 Capture end m1 x1
Debug 1549454683.871 Start XML:WRITe+ 3-1-3-70-m1-x1 EXPERIMENTS:/20190205smp81-926/apldbio/sds//quant/3-1-3-70-m1-x1.xml
Debug 1549454683.888 End XML:WRITe+ 3-1-3-70-m1-x1 EXPERIMENTS:/20190205smp81-926/apldbio/sds//quant/3-1-3-70-m1-x1.xml
Debug 1549454683.890 Acquiring PA queue lock
Debug 1549454683.891 Acquired PA queue lock
Debug 1549454683.891 Released PA queue lock
Debug 1549454683.891 Acquiring palock[0] execution lock
Debug 1549454683.892 Acquired palock[0] execution lock
Temperature 1549454684.224 -sample=80.7,80.7,80.7,80.7,80.7,80.7 -heatsink=36.1 -cover=105.0 -block=80.7,80.7,80.7,80.7,80.7,80.7
LEDStatus 1549454684.332 Temperature:59.1225 Current:9.46665 Voltage:3.4035 JuncTemp:76.1672
Debug 1549454684.429 Released palock[0] execution lock
Preprocessing 1549454684.432 <quote.message>Input run configuration file: /data/vendor/IS/experiments/20190205smp81-926/apldbio/sds/quant/3-1-3-70-m1-x1.xml
Block Type:  96Wells
Finished read calibration files
...run ROI Quantitation
ROI Quantitation done in 0.06526 seconds 
Quant files saved in /data/vendor/IS/experiments/20190205smp81-926/apldbio/sds/quant
...run Preproc Quantitation task
Preproc Quantitation in 0.000346 seconds 
FilterData files saved in /data/vendor/IS/experiments/20190205smp81-926/apldbio/sds/filter
Success: Preprocessing ok
</quote.message>
Debug 1549454684.450 Start XML:FilterDATa+ S03_C001_T03_P0070_M1_X1_filterdata.xml {}
Debug 1549454684.451 End XML:FilterDATa+ S03_C001_T03_P0070_M1_X1_filterdata.xml {}
Debug 1549454684.462 Start XML:WRITe+ S3-C1-T3-P70 EXPERIMENTS:/20190205smp81-926/apldbio/sds//filter/3-1-3-70.xml
Debug 1549454684.468 End XML:WRITe+ S3-C1-T3-P70 EXPERIMENTS:/20190205smp81-926/apldbio/sds//filter/3-1-3-70.xml
Info 1549454684.473 Run ePA here for multicomponent. Ensured that dye are assigned
Debug 1549454684.475 Acquiring PA queue lock
Debug 1549454684.475 Acquired PA queue lock
Debug 1549454684.476 Released PA queue lock
Debug 1549454684.476 Acquiring palock[1] execution lock
Debug 1549454684.477 Acquired palock[1] execution lock
Time 1549454684.528 -elapsed=5707 -active=5694 -remaining=638
Debug 1549454684.573 C: ISTAT?
Debug 1549454684.587 S: OK ISTAT? Running
Debug 1549454685.027 Released palock[1] execution lock
Preprocessing 1549454685.030 <quote.message>Input run configuration file: /data/vendor/IS/experiments/20190205smp81-926/apldbio/sds/filter/3-1-3-70.xml
Block Type:  96Wells
...run Preproc MultiComponent task
Preproc MultiComponent in 0.005679 seconds 
MultiComponentData files saved in /data/vendor/IS/experiments/20190205smp81-926/apldbio/sds/multicomponent
Success: Preprocessing ok
</quote.message>
Run 1549454685.059 Collected -run="20190205smp81-926" -stage=3 -cycle=1 -step=3 -point=70
Debug 1549454685.069 TBC acquiring operative lock
Debug 1549454685.071 C: EXP:LIST? -verbose 20190205smp81-926/apldbio/sds/quant/S03_C001_T03_P0070*
Debug 1549454685.084 <quote.message>S: OK EXP:LIST? -verbose 20190205smp81-926/apldbio/sds/quant/S03_C001_T03_P0070* <quote.reply>
s: "20190205smp81-926/apldbio/sds/quant/S03_C001_T03_P0070_M1_X1_E1.quant" -type=file -size=4201 -mtime=1549454684.4 -atime=1549454684.4 -ctime=1549454684.4
s: "20190205smp81-926/apldbio/sds/quant/S03_C001_T03_P0070_M1_X1_E2.quant" -type=file -size=4234 -mtime=1549454684.4 -atime=1549454684.4 -ctime=1549454684.4
s: "20190205smp81-926/apldbio/sds/quant/S03_C001_T03_P0070_M1_X1_E3.quant" -type=file -size=4319 -mtime=1549454684.4 -atime=1549454684.4 -ctime=1549454684.4
s: </quote.reply></quote.message>
Debug 1549454685.086 C: ACCess CONTROLLER
Info 1549454685.087 Access notification: [System] Access -sessionid=557 -level=Controller -exclusive=False
System 1549454685.087 Access -sessionid=557 -level=Controller -exclusive=False
Debug 1549454685.089 C: EXP:READ? -encoding=plain 20190205smp81-926/apldbio/sds/quant/S03_C001_T03_P0070_M1_X1_E1.quant
Debug 1549454685.092 S: OK EXP:READ? -encoding=plain 20190205smp81-926/apldbio/sds/quant/S03_C001_T03_P0070_M1_X1_E1.quant
Debug 1549454685.093 S: OK ACCess CONTROLLER
Debug 1549454685.121 C: FIL:COP EXPERIMENTS:20190205smp81-926/apldbio/sds/multicomponent/S03_C001_T03_P0070_multicomponentdata.xml PUBLIC_RUN_COMPLETE:working/20190205smp81-926/apldbio/sds/multicomponent/S03_C001_T03_P0070_multicomponentdata.xml
Debug 1549454685.127 S: OK FIL:COP EXPERIMENTS:20190205smp81-926/apldbio/sds/multicomponent/S03_C001_T03_P0070_multicomponentdata.xml PUBLIC_RUN_COMPLETE:working/20190205smp81-926/apldbio/sds/multicomponent/S03_C001_T03_P0070_multicomponentdata.xml
Debug 1549454685.132 C: ACCess OBSERVER
Info 1549454685.133 Access notification: [System] Access -sessionid=557 -level=Observer -exclusive=False
System 1549454685.133 Access -sessionid=557 -level=Observer -exclusive=False
Debug 1549454685.134 S: OK ACCess OBSERVER
Debug 1549454685.146 C: FIL:LIST? -verbose EXPERIMENTS:/20190205smp81-926/apldbio/sds/quant/S03_C001_T03_P0070_*E1.quant
Debug 1549454685.158 <quote.message>S: OK FIL:LIST? -verbose EXPERIMENTS:/20190205smp81-926/apldbio/sds/quant/S03_C001_T03_P0070_*E1.quant <quote.reply>
s: "experiments:20190205smp81-926/apldbio/sds/quant/S03_C001_T03_P0070_M1_X1_E1.quant" -type=file -size=4201 -mtime=1549454684.4 -atime=1549454684.4 -ctime=1549454684.4
s: </quote.reply></quote.message>
Debug 1549454685.167 C: ACCess CONTROLLER
Info 1549454685.167 Access notification: [System] Access -sessionid=557 -level=Controller -exclusive=False
System 1549454685.168 Access -sessionid=557 -level=Controller -exclusive=False
Debug 1549454685.169 S: OK ACCess CONTROLLER
Debug 1549454685.189 C: FIL:COP EXPERIMENTS:20190205smp81-926/apldbio/sds/quant/S03_C001_T03_P0070_M1_X1_E1.quant PUBLIC_RUN_COMPLETE:working/20190205smp81-926/apldbio/sds/quant/S03_C001_T03_P0070_M1_X1_E1.quant
Debug 1549454685.195 S: OK FIL:COP EXPERIMENTS:20190205smp81-926/apldbio/sds/quant/S03_C001_T03_P0070_M1_X1_E1.quant PUBLIC_RUN_COMPLETE:working/20190205smp81-926/apldbio/sds/quant/S03_C001_T03_P0070_M1_X1_E1.quant
Debug 1549454685.200 C: ACCess OBSERVER
Info 1549454685.201 Access notification: [System] Access -sessionid=557 -level=Observer -exclusive=False
System 1549454685.201 Access -sessionid=557 -level=Observer -exclusive=False
Debug 1549454685.202 S: OK ACCess OBSERVER
Temperature 1549454685.223 -sample=80.7,80.7,80.7,80.7,80.7,80.7 -heatsink=36.1 -cover=105.0 -block=80.7,80.7,80.7,80.7,80.7,80.7
Debug 1549454685.303 C: EXP:READ? -encoding=plain 20190205smp81-926/apldbio/sds/quant/S03_C001_T03_P0070_M1_X1_E2.quant
Debug 1549454685.305 S: OK EXP:READ? -encoding=plain 20190205smp81-926/apldbio/sds/quant/S03_C001_T03_P0070_M1_X1_E2.quant
Debug 1549454685.308 C: EXP:READ? -encoding=plain 20190205smp81-926/apldbio/sds/quant/S03_C001_T03_P0070_M1_X1_E3.quant
Debug 1549454685.309 S: OK EXP:READ? -encoding=plain 20190205smp81-926/apldbio/sds/quant/S03_C001_T03_P0070_M1_X1_E3.quant
LEDStatus 1549454685.331 Temperature:59.1225 Current:9.46665 Voltage:3.4035 JuncTemp:76.1919
Time 1549454685.526 -elapsed=5708 -active=5695 -remaining=637
Debug 1549454686.221 TBC _holding invoked.
Debug 1549454686.222 TBC acquired unhold lock
Debug 1549454686.222 TBC releasing operative lock
Debug 1549454686.223 TBC acquired operative lock
Info 1549454686.229 TBC:SETTing ramping "Zone1" from 80.7 to 81.0 (rate=4.503, timeout=60.0, msgid=0x1711)
Info 1549454686.230 TBC:SETTing ramping "Zone2" from 80.7 to 81.0 (rate=4.503, timeout=60.0, msgid=0x1712)
Info 1549454686.231 TBC:SETTing ramping "Zone3" from 80.7 to 81.0 (rate=4.503, timeout=60.0, msgid=0x1713)
Info 1549454686.232 TBC:SETTing ramping "Zone4" from 80.7 to 81.0 (rate=4.503, timeout=60.0, msgid=0x1714)
Info 1549454686.233 TBC:SETTing ramping "Zone5" from 80.7 to 81.0 (rate=4.503, timeout=60.0, msgid=0x1715)
Info 1549454686.233 TBC:SETTing ramping "Zone6" from 80.7 to 81.0 (rate=4.503, timeout=60.0, msgid=0x1716)
Temperature 1549454686.226 -sample=80.7,80.7,80.7,80.7,80.7,80.7 -heatsink=35.9 -cover=105.0 -block=80.7,80.7,80.7,80.7,80.7,80.7
LEDStatus 1549454686.331 Temperature:59.1225 Current:9.43441 Voltage:3.40139 JuncTemp:76.2977
Time 1549454686.532 -elapsed=5709 -active=5696 -remaining=636
Temperature 1549454687.225 -sample=80.7,80.7,80.7,80.7,80.7,80.7 -heatsink=36.2 -cover=105.0 -block=80.9,80.9,80.9,80.9,80.9,80.9
LEDStatus 1549454687.331 Temperature:59.0872 Current:9.46665 Voltage:3.40139 JuncTemp:76.3066
Time 1549454687.532 -elapsed=5710 -active=5697 -remaining=635
Temperature 1549454688.225 -sample=80.8,80.8,80.8,80.8,80.8,80.8 -heatsink=35.9 -cover=105.1 -block=81.0,81.0,81.0,81.0,81.0,81.0
LEDStatus 1549454688.331 Temperature:59.1578 Current:9.4774 Voltage:3.40562 JuncTemp:76.2361
Time 1549454688.532 -elapsed=5711 -active=5698 -remaining=634
Temperature 1549454689.225 -sample=80.9,80.9,80.9,80.9,80.9,80.9 -heatsink=36.0 -cover=105.0 -block=81.0,81.0,81.0,81.0,81.0,81.0
Debug 1549454689.259 LLAC ACK: Acknowledge (type=3), name=Unknown, dest=0x00, source=0x81, control=0x01, id=0x0000, msgid=0x1711, data=[]
Debug 1549454689.260 LLAC ACK reply: Acknowledge (type=3), name=Unknown, dest=0x81, source=0x00, control=0x01, id=0x0000, msgid=0x1711, data=[]
Debug 1549454689.265 LLAC ACK: Acknowledge (type=3), name=Unknown, dest=0x00, source=0x82, control=0x01, id=0x0000, msgid=0x1712, data=[]
Debug 1549454689.266 LLAC ACK reply: Acknowledge (type=3), name=Unknown, dest=0x82, source=0x00, control=0x01, id=0x0000, msgid=0x1712, data=[]
Debug 1549454689.266 LLAC ACK: Acknowledge (type=3), name=Unknown, dest=0x00, source=0x83, control=0x01, id=0x0000, msgid=0x1713, data=[]
Debug 1549454689.267 LLAC ACK reply: Acknowledge (type=3), name=Unknown, dest=0x83, source=0x00, control=0x01, id=0x0000, msgid=0x1713, data=[]
Debug 1549454689.267 LLAC ACK: Acknowledge (type=3), name=Unknown, dest=0x00, source=0x84, control=0x01, id=0x0000, msgid=0x1714, data=[]
Debug 1549454689.268 LLAC ACK reply: Acknowledge (type=3), name=Unknown, dest=0x84, source=0x00, control=0x01, id=0x0000, msgid=0x1714, data=[]
Debug 1549454689.268 LLAC ACK: Acknowledge (type=3), name=Unknown, dest=0x00, source=0x85, control=0x01, id=0x0000, msgid=0x1715, data=[]
Debug 1549454689.269 LLAC ACK reply: Acknowledge (type=3), name=Unknown, dest=0x85, source=0x00, control=0x01, id=0x0000, msgid=0x1715, data=[]
Debug 1549454689.269 LLAC ACK: Acknowledge (type=3), name=Unknown, dest=0x00, source=0x86, control=0x01, id=0x0000, msgid=0x1716, data=[]
Debug 1549454689.270 LLAC ACK reply: Acknowledge (type=3), name=Unknown, dest=0x86, source=0x00, control=0x01, id=0x0000, msgid=0x1716, data=[]
Debug 1549454689.270 TBC releasing operative lock
Debug 1549454689.273 TBC acquiring operative lock
Debug 1549454689.274 TBC acquired operative lock
Info 1549454689.281 TBC:HOLD starting 5.000000s hold
Debug 1549454689.283 TBC acquiring unhold lock
Run 1549454689.289 Acquiring -run="20190205smp81-926" -stage=3 -cycle=1 -point=71 -Temperature=80.9023,80.9022,80.9019,80.9016,80.9052,80.9027
LEDStatus 1549454689.379 Temperature:59.1931 Current:9.48814 Voltage:3.40139 JuncTemp:76.2343
Time 1549454689.525 -elapsed=5712 -active=5699 -remaining=633
Debug 1549454689.634 Start XML:NEW S3-C1-T3-P71
Debug 1549454689.635 C: ISTAT?
Debug 1549454689.638 End XML:NEW S3-C1-T3-P71
Info 1549454689.653 Motor start m1 x1
Debug 1549454689.650 S: OK ISTAT? Running
Debug 1549454689.687 LLAC ACK: Acknowledge (type=3), name=Unknown, dest=0x00, source=0x91, control=0x01, id=0x0000, msgid=0x176F, data=[]
Debug 1549454689.688 LLAC ACK reply: Acknowledge (type=3), name=Unknown, dest=0x91, source=0x00, control=0x01, id=0x0000, msgid=0x176F, data=[]
Debug 1549454689.692 LLAC ACK: Acknowledge (type=3), name=Unknown, dest=0x00, source=0x91, control=0x01, id=0x0000, msgid=0x1771, data=[]
Debug 1549454689.693 LLAC ACK reply: Acknowledge (type=3), name=Unknown, dest=0x91, source=0x00, control=0x01, id=0x0000, msgid=0x1771, data=[]
Debug 1549454689.713 Start XML:NEW 3-1-3-71-m1-x1
Debug 1549454689.714 End XML:NEW 3-1-3-71-m1-x1
Info 1549454689.716 Motor end m1 x1
Info 1549454689.726 Emission Encoder -36 4500 Excitation Encoder -18 6750
Info 1549454689.727 Capture start m1 x1
Debug 1549454689.775 Start XML:IMAGe+ S03_C001_T03_P0071_M1_X1_E1.tiff {'blkID': '21', 'run': '20190205smp81-926', 'exposure': '60', 'excitationColor': 'x1', 'point': '0071', 'blockTemperature': '81.0178,81.046,81.0404,81.0275,81.0176,81.0406', 'lampTemperature': '59.1578', 'lamp': '90', 'sampleVolume': '10', 'step': '03', 'emissionColor': 'm1', 'exposureIndex': '1', 'time': '1549454689.743', 'sampleTemperature': '80.9171,80.9171,80.9161,80.9167,80.9195,80.918', 'stage': '03', 'coverTemperature': '105.034', 'cycle': '001'}
Debug 1549454689.776 End XML:IMAGe+ S03_C001_T03_P0071_M1_X1_E1.tiff {'blkID': '21', 'run': '20190205smp81-926', 'exposure': '60', 'excitationColor': 'x1', 'point': '0071', 'blockTemperature': '81.0178,81.046,81.0404,81.0275,81.0176,81.0406', 'lampTemperature': '59.1578', 'lamp': '90', 'sampleVolume': '10', 'step': '03', 'emissionColor': 'm1', 'exposureIndex': '1', 'time': '1549454689.743', 'sampleTemperature': '80.9171,80.9171,80.9161,80.9167,80.9195,80.918', 'stage': '03', 'coverTemperature': '105.034', 'cycle': '001'}
Debug 1549454689.790 CAMera:ACQuire start exposure
Temperature 1549454690.225 -sample=80.9,80.9,80.9,80.9,81.0,80.9 -heatsink=36.2 -cover=105.0 -block=81.0,81.0,81.0,81.0,81.0,81.0
LEDStatus 1549454690.330 Temperature:59.2283 Current:9.44516 Voltage:3.4035 JuncTemp:76.1285
Debug 1549454690.342 CAMera:ACQuire end exposure
Image 1549454690.353 -run='20190205smp81-926' -stage=3 -cycle=1 -step=3 -point=71  -emission=m1 -excitation=x1  -exposure=60 -lamp=90 -filepath='EXPERIMENTS:20190205smp81-926/apldbio/sds/images/S03_C001_T03_P0071_M1_X1_E1.tiff'
Info 1549454690.353 Capture end m1 x1
Info 1549454690.357 Capture start m1 x1
Debug 1549454690.408 Start XML:IMAGe+ S03_C001_T03_P0071_M1_X1_E2.tiff {'blkID': '21', 'run': '20190205smp81-926', 'exposure': '175', 'excitationColor': 'x1', 'point': '0071', 'blockTemperature': '81.0178,81.046,81.0404,81.0275,81.0176,81.0406', 'lampTemperature': '59.1578', 'lamp': '90', 'sampleVolume': '10', 'step': '03', 'emissionColor': 'm1', 'exposureIndex': '2', 'time': '1549454690.376', 'sampleTemperature': '80.9171,80.9171,80.9161,80.9167,80.9195,80.918', 'stage': '03', 'coverTemperature': '105.034', 'cycle': '001'}
Debug 1549454690.409 End XML:IMAGe+ S03_C001_T03_P0071_M1_X1_E2.tiff {'blkID': '21', 'run': '20190205smp81-926', 'exposure': '175', 'excitationColor': 'x1', 'point': '0071', 'blockTemperature': '81.0178,81.046,81.0404,81.0275,81.0176,81.0406', 'lampTemperature': '59.1578', 'lamp': '90', 'sampleVolume': '10', 'step': '03', 'emissionColor': 'm1', 'exposureIndex': '2', 'time': '1549454690.376', 'sampleTemperature': '80.9171,80.9171,80.9161,80.9167,80.9195,80.918', 'stage': '03', 'coverTemperature': '105.034', 'cycle': '001'}
Debug 1549454690.422 CAMera:ACQuire start exposure
Time 1549454690.525 -elapsed=5713 -active=5700 -remaining=632
Debug 1549454691.045 CAMera:ACQuire end exposure
Info 1549454691.067 Capture end m1 x1
Info 1549454691.073 Capture start m1 x1
Image 1549454691.116 -run='20190205smp81-926' -stage=3 -cycle=1 -step=3 -point=71  -emission=m1 -excitation=x1  -exposure=175 -lamp=90 -filepath='EXPERIMENTS:20190205smp81-926/apldbio/sds/images/S03_C001_T03_P0071_M1_X1_E2.tiff'
Debug 1549454691.131 Start XML:IMAGe+ S03_C001_T03_P0071_M1_X1_E3.tiff {'blkID': '21', 'run': '20190205smp81-926', 'exposure': '520', 'excitationColor': 'x1', 'point': '0071', 'blockTemperature': '81.0178,81.046,81.0404,81.0275,81.0176,81.0406', 'lampTemperature': '59.1578', 'lamp': '90', 'sampleVolume': '10', 'step': '03', 'emissionColor': 'm1', 'exposureIndex': '3', 'time': '1549454691.093', 'sampleTemperature': '80.9171,80.9171,80.9161,80.9167,80.9195,80.918', 'stage': '03', 'coverTemperature': '105.034', 'cycle': '001'}
Debug 1549454691.131 End XML:IMAGe+ S03_C001_T03_P0071_M1_X1_E3.tiff {'blkID': '21', 'run': '20190205smp81-926', 'exposure': '520', 'excitationColor': 'x1', 'point': '0071', 'blockTemperature': '81.0178,81.046,81.0404,81.0275,81.0176,81.0406', 'lampTemperature': '59.1578', 'lamp': '90', 'sampleVolume': '10', 'step': '03', 'emissionColor': 'm1', 'exposureIndex': '3', 'time': '1549454691.093', 'sampleTemperature': '80.9171,80.9171,80.9161,80.9167,80.9195,80.918', 'stage': '03', 'coverTemperature': '105.034', 'cycle': '001'}
Debug 1549454691.145 CAMera:ACQuire start exposure
Temperature 1549454691.222 -sample=81.0,81.0,81.0,81.0,81.0,81.0 -heatsink=36.0 -cover=105.0 -block=81.0,81.0,81.0,81.0,81.0,81.0
LEDStatus 1549454691.331 Temperature:59.1225 Current:9.49889 Voltage:3.40139 JuncTemp:76.2836
Time 1549454691.532 -elapsed=5714 -active=5701 -remaining=631
Debug 1549454691.975 CAMera:ACQuire end exposure
Info 1549454691.990 Capture end m1 x1
Image 1549454692.015 -run='20190205smp81-926' -stage=3 -cycle=1 -step=3 -point=71  -emission=m1 -excitation=x1  -exposure=520 -lamp=90 -filepath='EXPERIMENTS:20190205smp81-926/apldbio/sds/images/S03_C001_T03_P0071_M1_X1_E3.tiff'
Debug 1549454692.024 Start XML:WRITe+ 3-1-3-71-m1-x1 EXPERIMENTS:/20190205smp81-926/apldbio/sds//quant/3-1-3-71-m1-x1.xml
Debug 1549454692.041 End XML:WRITe+ 3-1-3-71-m1-x1 EXPERIMENTS:/20190205smp81-926/apldbio/sds//quant/3-1-3-71-m1-x1.xml
Debug 1549454692.043 Acquiring PA queue lock
Debug 1549454692.043 Acquired PA queue lock
Debug 1549454692.043 Released PA queue lock
Debug 1549454692.044 Acquiring palock[0] execution lock
Debug 1549454692.044 Acquired palock[0] execution lock
Temperature 1549454692.223 -sample=81.0,81.0,81.0,81.0,81.0,81.0 -heatsink=36.0 -cover=105.0 -block=81.0,81.0,81.0,81.0,81.0,81.0
LEDStatus 1549454692.332 Temperature:59.1578 Current:9.45591 Voltage:3.40562 JuncTemp:76.3243
Time 1549454692.526 -elapsed=5715 -active=5702 -remaining=630
Debug 1549454692.605 Released palock[0] execution lock
Preprocessing 1549454692.607 <quote.message>Input run configuration file: /data/vendor/IS/experiments/20190205smp81-926/apldbio/sds/quant/3-1-3-71-m1-x1.xml
Block Type:  96Wells
Finished read calibration files
...run ROI Quantitation
ROI Quantitation done in 0.075699 seconds 
Quant files saved in /data/vendor/IS/experiments/20190205smp81-926/apldbio/sds/quant
...run Preproc Quantitation task
Preproc Quantitation in 0.000367 seconds 
FilterData files saved in /data/vendor/IS/experiments/20190205smp81-926/apldbio/sds/filter
Success: Preprocessing ok
</quote.message>
Debug 1549454692.627 Start XML:FilterDATa+ S03_C001_T03_P0071_M1_X1_filterdata.xml {}
Debug 1549454692.628 End XML:FilterDATa+ S03_C001_T03_P0071_M1_X1_filterdata.xml {}
Debug 1549454692.639 Start XML:WRITe+ S3-C1-T3-P71 EXPERIMENTS:/20190205smp81-926/apldbio/sds//filter/3-1-3-71.xml
Debug 1549454692.646 End XML:WRITe+ S3-C1-T3-P71 EXPERIMENTS:/20190205smp81-926/apldbio/sds//filter/3-1-3-71.xml
Info 1549454692.651 Run ePA here for multicomponent. Ensured that dye are assigned
Debug 1549454692.653 Acquiring PA queue lock
Debug 1549454692.654 Acquired PA queue lock
Debug 1549454692.654 Released PA queue lock
Debug 1549454692.655 Acquiring palock[1] execution lock
Debug 1549454692.655 Acquired palock[1] execution lock
Debug 1549454693.170 Released palock[1] execution lock
Preprocessing 1549454693.174 <quote.message>Input run configuration file: /data/vendor/IS/experiments/20190205smp81-926/apldbio/sds/filter/3-1-3-71.xml
Block Type:  96Wells
...run Preproc MultiComponent task
Preproc MultiComponent in 0.005622 seconds 
MultiComponentData files saved in /data/vendor/IS/experiments/20190205smp81-926/apldbio/sds/multicomponent
Success: Preprocessing ok
</quote.message>
Run 1549454693.204 Collected -run="20190205smp81-926" -stage=3 -cycle=1 -step=3 -point=71
Debug 1549454693.207 C: EXP:LIST? -verbose 20190205smp81-926/apldbio/sds/quant/S03_C001_T03_P0071*
Debug 1549454693.217 TBC acquiring operative lock
Debug 1549454693.231 <quote.message>S: OK EXP:LIST? -verbose 20190205smp81-926/apldbio/sds/quant/S03_C001_T03_P0071* <quote.reply>
s: "20190205smp81-926/apldbio/sds/quant/S03_C001_T03_P0071_M1_X1_E1.quant" -type=file -size=4199 -mtime=1549454692.57 -atime=1549454692.57 -ctime=1549454692.57
s: "20190205smp81-926/apldbio/sds/quant/S03_C001_T03_P0071_M1_X1_E2.quant" -type=file -size=4203 -mtime=1549454692.58 -atime=1549454692.57 -ctime=1549454692.58
s: "20190205smp81-926/apldbio/sds/quant/S03_C001_T03_P0071_M1_X1_E3.quant" -type=file -size=4301 -mtime=1549454692.58 -atime=1549454692.58 -ctime=1549454692.58
s: </quote.reply></quote.message>
Debug 1549454693.232 C: ACCess CONTROLLER
Debug 1549454693.234 C: EXP:READ? -encoding=plain 20190205smp81-926/apldbio/sds/quant/S03_C001_T03_P0071_M1_X1_E1.quant
Info 1549454693.233 Access notification: [System] Access -sessionid=557 -level=Controller -exclusive=False
System 1549454693.236 Access -sessionid=557 -level=Controller -exclusive=False
Debug 1549454693.237 S: OK ACCess CONTROLLER
Debug 1549454693.237 S: OK EXP:READ? -encoding=plain 20190205smp81-926/apldbio/sds/quant/S03_C001_T03_P0071_M1_X1_E1.quant
Temperature 1549454693.223 -sample=81.0,81.0,81.0,81.0,81.0,81.0 -heatsink=35.9 -cover=105.0 -block=81.0,81.0,81.0,81.0,81.0,81.0
Debug 1549454693.243 C: EXP:READ? -encoding=plain 20190205smp81-926/apldbio/sds/quant/S03_C001_T03_P0071_M1_X1_E2.quant
Debug 1549454693.245 S: OK EXP:READ? -encoding=plain 20190205smp81-926/apldbio/sds/quant/S03_C001_T03_P0071_M1_X1_E2.quant
Debug 1549454693.248 C: EXP:READ? -encoding=plain 20190205smp81-926/apldbio/sds/quant/S03_C001_T03_P0071_M1_X1_E3.quant
Debug 1549454693.249 S: OK EXP:READ? -encoding=plain 20190205smp81-926/apldbio/sds/quant/S03_C001_T03_P0071_M1_X1_E3.quant
Debug 1549454693.266 C: FIL:COP EXPERIMENTS:20190205smp81-926/apldbio/sds/multicomponent/S03_C001_T03_P0071_multicomponentdata.xml PUBLIC_RUN_COMPLETE:working/20190205smp81-926/apldbio/sds/multicomponent/S03_C001_T03_P0071_multicomponentdata.xml
Debug 1549454693.272 S: OK FIL:COP EXPERIMENTS:20190205smp81-926/apldbio/sds/multicomponent/S03_C001_T03_P0071_multicomponentdata.xml PUBLIC_RUN_COMPLETE:working/20190205smp81-926/apldbio/sds/multicomponent/S03_C001_T03_P0071_multicomponentdata.xml
Debug 1549454693.303 C: ACCess OBSERVER
Info 1549454693.304 Access notification: [System] Access -sessionid=557 -level=Observer -exclusive=False
System 1549454693.305 Access -sessionid=557 -level=Observer -exclusive=False
Debug 1549454693.305 S: OK ACCess OBSERVER
Debug 1549454693.317 C: FIL:LIST? -verbose EXPERIMENTS:/20190205smp81-926/apldbio/sds/quant/S03_C001_T03_P0071_*E1.quant
LEDStatus 1549454693.336 Temperature:59.0872 Current:9.46665 Voltage:3.40562 JuncTemp:76.2836
Debug 1549454693.339 <quote.message>S: OK FIL:LIST? -verbose EXPERIMENTS:/20190205smp81-926/apldbio/sds/quant/S03_C001_T03_P0071_*E1.quant <quote.reply>
s: "experiments:20190205smp81-926/apldbio/sds/quant/S03_C001_T03_P0071_M1_X1_E1.quant" -type=file -size=4199 -mtime=1549454692.57 -atime=1549454692.57 -ctime=1549454692.57
s: </quote.reply></quote.message>
Debug 1549454693.348 C: ACCess CONTROLLER
Info 1549454693.349 Access notification: [System] Access -sessionid=557 -level=Controller -exclusive=False
System 1549454693.349 Access -sessionid=557 -level=Controller -exclusive=False
Debug 1549454693.350 S: OK ACCess CONTROLLER
Debug 1549454693.371 C: FIL:COP EXPERIMENTS:20190205smp81-926/apldbio/sds/quant/S03_C001_T03_P0071_M1_X1_E1.quant PUBLIC_RUN_COMPLETE:working/20190205smp81-926/apldbio/sds/quant/S03_C001_T03_P0071_M1_X1_E1.quant
Debug 1549454693.377 S: OK FIL:COP EXPERIMENTS:20190205smp81-926/apldbio/sds/quant/S03_C001_T03_P0071_M1_X1_E1.quant PUBLIC_RUN_COMPLETE:working/20190205smp81-926/apldbio/sds/quant/S03_C001_T03_P0071_M1_X1_E1.quant
Debug 1549454693.381 C: ACCess OBSERVER
Info 1549454693.382 Access notification: [System] Access -sessionid=557 -level=Observer -exclusive=False
System 1549454693.383 Access -sessionid=557 -level=Observer -exclusive=False
Debug 1549454693.383 S: OK ACCess OBSERVER
Time 1549454693.526 -elapsed=5716 -active=5703 -remaining=629
Temperature 1549454694.225 -sample=81.0,81.0,81.0,81.0,81.0,81.0 -heatsink=36.3 -cover=105.0 -block=81.0,81.0,81.0,81.0,81.0,81.0
Debug 1549454694.321 TBC _holding invoked.
Debug 1549454694.323 TBC acquired unhold lock
Debug 1549454694.323 TBC releasing operative lock
Debug 1549454694.326 TBC acquired operative lock
Info 1549454694.329 TBC:SETTing ramping "Zone1" from 81.0 to 81.3 (rate=4.503, timeout=60.0, msgid=0x17D7)
Info 1549454694.331 TBC:SETTing ramping "Zone2" from 81.0 to 81.3 (rate=4.503, timeout=60.0, msgid=0x17D8)
Info 1549454694.332 TBC:SETTing ramping "Zone3" from 81.0 to 81.3 (rate=4.503, timeout=60.0, msgid=0x17D9)
Info 1549454694.332 TBC:SETTing ramping "Zone4" from 81.0 to 81.3 (rate=4.503, timeout=60.0, msgid=0x17DA)
Info 1549454694.333 TBC:SETTing ramping "Zone5" from 81.0 to 81.3 (rate=4.503, timeout=60.0, msgid=0x17DB)
Info 1549454694.334 TBC:SETTing ramping "Zone6" from 81.0 to 81.3 (rate=4.503, timeout=60.0, msgid=0x17DC)
LEDStatus 1549454694.341 Temperature:59.1225 Current:9.50963 Voltage:3.40773 JuncTemp:76.2836
Time 1549454694.525 -elapsed=5717 -active=5704 -remaining=628
Debug 1549454694.570 C: ISTAT?
Debug 1549454694.584 S: OK ISTAT? Running
Temperature 1549454695.225 -sample=81.0,81.0,81.0,81.0,81.0,81.0 -heatsink=36.2 -cover=105.0 -block=81.2,81.2,81.2,81.2,81.1,81.2
LEDStatus 1549454695.331 Temperature:59.2283 Current:9.4774 Voltage:3.39717 JuncTemp:76.2184
Time 1549454695.526 -elapsed=5718 -active=5705 -remaining=627
Temperature 1549454696.222 -sample=81.1,81.1,81.1,81.1,81.1,81.1 -heatsink=36.1 -cover=105.0 -block=81.3,81.3,81.3,81.3,81.3,81.3
LEDStatus 1549454696.331 Temperature:59.1931 Current:9.48814 Voltage:3.4035 JuncTemp:76.1866
Time 1549454696.533 -elapsed=5719 -active=5706 -remaining=626
Temperature 1549454697.225 -sample=81.2,81.2,81.2,81.2,81.2,81.2 -heatsink=36.0 -cover=105.0 -block=81.3,81.3,81.3,81.3,81.3,81.3
Debug 1549454697.305 LLAC ACK: Acknowledge (type=3), name=Unknown, dest=0x00, source=0x81, control=0x01, id=0x0000, msgid=0x17D7, data=[]
Debug 1549454697.305 LLAC ACK reply: Acknowledge (type=3), name=Unknown, dest=0x81, source=0x00, control=0x01, id=0x0000, msgid=0x17D7, data=[]
Debug 1549454697.306 LLAC ACK: Acknowledge (type=3), name=Unknown, dest=0x00, source=0x82, control=0x01, id=0x0000, msgid=0x17D8, data=[]
Debug 1549454697.306 LLAC ACK reply: Acknowledge (type=3), name=Unknown, dest=0x82, source=0x00, control=0x01, id=0x0000, msgid=0x17D8, data=[]
LEDStatus 1549454697.331 Temperature:59.2283 Current:9.46665 Voltage:3.39928 JuncTemp:76.2924
Debug 1549454697.383 LLAC ACK: Acknowledge (type=3), name=Unknown, dest=0x00, source=0x83, control=0x01, id=0x0000, msgid=0x17D9, data=[]
Debug 1549454697.384 LLAC ACK reply: Acknowledge (type=3), name=Unknown, dest=0x83, source=0x00, control=0x01, id=0x0000, msgid=0x17D9, data=[]
Debug 1549454697.385 LLAC ACK: Acknowledge (type=3), name=Unknown, dest=0x00, source=0x84, control=0x01, id=0x0000, msgid=0x17DA, data=[]
Debug 1549454697.385 LLAC ACK reply: Acknowledge (type=3), name=Unknown, dest=0x84, source=0x00, control=0x01, id=0x0000, msgid=0x17DA, data=[]
Debug 1549454697.386 LLAC ACK: Acknowledge (type=3), name=Unknown, dest=0x00, source=0x85, control=0x01, id=0x0000, msgid=0x17DB, data=[]
Debug 1549454697.386 LLAC ACK reply: Acknowledge (type=3), name=Unknown, dest=0x85, source=0x00, control=0x01, id=0x0000, msgid=0x17DB, data=[]
Debug 1549454697.387 LLAC ACK: Acknowledge (type=3), name=Unknown, dest=0x00, source=0x86, control=0x01, id=0x0000, msgid=0x17DC, data=[]
Debug 1549454697.387 LLAC ACK reply: Acknowledge (type=3), name=Unknown, dest=0x86, source=0x00, control=0x01, id=0x0000, msgid=0x17DC, data=[]
Debug 1549454697.387 TBC releasing operative lock
Debug 1549454697.390 TBC acquiring operative lock
Debug 1549454697.391 TBC acquired operative lock
Info 1549454697.392 TBC:HOLD starting 5.000000s hold
Debug 1549454697.399 TBC acquiring unhold lock
Run 1549454697.406 Acquiring -run="20190205smp81-926" -stage=3 -cycle=1 -point=72 -Temperature=81.2033,81.207,81.2025,81.2019,81.2033,81.2033
Time 1549454697.534 -elapsed=5720 -active=5707 -remaining=625
Debug 1549454697.639 Start XML:NEW S3-C1-T3-P72
Debug 1549454697.640 End XML:NEW S3-C1-T3-P72
Info 1549454697.642 Motor start m1 x1
Debug 1549454697.676 LLAC ACK: Acknowledge (type=3), name=Unknown, dest=0x00, source=0x91, control=0x01, id=0x0000, msgid=0x1834, data=[]
Debug 1549454697.677 LLAC ACK reply: Acknowledge (type=3), name=Unknown, dest=0x91, source=0x00, control=0x01, id=0x0000, msgid=0x1834, data=[]
Debug 1549454697.682 LLAC ACK: Acknowledge (type=3), name=Unknown, dest=0x00, source=0x91, control=0x01, id=0x0000, msgid=0x1836, data=[]
Debug 1549454697.682 LLAC ACK reply: Acknowledge (type=3), name=Unknown, dest=0x91, source=0x00, control=0x01, id=0x0000, msgid=0x1836, data=[]
Debug 1549454697.702 Start XML:NEW 3-1-3-72-m1-x1
Debug 1549454697.703 End XML:NEW 3-1-3-72-m1-x1
Info 1549454697.705 Motor end m1 x1
Info 1549454697.715 Emission Encoder -36 4500 Excitation Encoder -18 6750
Info 1549454697.717 Capture start m1 x1
Debug 1549454697.766 Start XML:IMAGe+ S03_C001_T03_P0072_M1_X1_E1.tiff {'blkID': '21', 'run': '20190205smp81-926', 'exposure': '60', 'excitationColor': 'x1', 'point': '0072', 'blockTemperature': '81.3369,81.3187,81.3386,81.328,81.3213,81.3149', 'lampTemperature': '59.2635', 'lamp': '90', 'sampleVolume': '10', 'step': '03', 'emissionColor': 'm1', 'exposureIndex': '1', 'time': '1549454697.733', 'sampleTemperature': '81.2126,81.2157,81.2117,81.2115,81.212,81.2118', 'stage': '03', 'coverTemperature': '104.966', 'cycle': '001'}
Debug 1549454697.767 End XML:IMAGe+ S03_C001_T03_P0072_M1_X1_E1.tiff {'blkID': '21', 'run': '20190205smp81-926', 'exposure': '60', 'excitationColor': 'x1', 'point': '0072', 'blockTemperature': '81.3369,81.3187,81.3386,81.328,81.3213,81.3149', 'lampTemperature': '59.2635', 'lamp': '90', 'sampleVolume': '10', 'step': '03', 'emissionColor': 'm1', 'exposureIndex': '1', 'time': '1549454697.733', 'sampleTemperature': '81.2126,81.2157,81.2117,81.2115,81.212,81.2118', 'stage': '03', 'coverTemperature': '104.966', 'cycle': '001'}
Debug 1549454697.781 CAMera:ACQuire start exposure
Temperature 1549454698.222 -sample=81.2,81.2,81.2,81.2,81.2,81.2 -heatsink=36.2 -cover=105.0 -block=81.3,81.3,81.3,81.3,81.3,81.3
LEDStatus 1549454698.331 Temperature:59.1931 Current:9.46665 Voltage:3.40773 JuncTemp:76.2783
Debug 1549454698.344 CAMera:ACQuire end exposure
Image 1549454698.380 -run='20190205smp81-926' -stage=3 -cycle=1 -step=3 -point=72  -emission=m1 -excitation=x1  -exposure=60 -lamp=90 -filepath='EXPERIMENTS:20190205smp81-926/apldbio/sds/images/S03_C001_T03_P0072_M1_X1_E1.tiff'
Info 1549454698.385 Capture end m1 x1
Info 1549454698.393 Capture start m1 x1
Debug 1549454698.462 Start XML:IMAGe+ S03_C001_T03_P0072_M1_X1_E2.tiff {'blkID': '21', 'run': '20190205smp81-926', 'exposure': '175', 'excitationColor': 'x1', 'point': '0072', 'blockTemperature': '81.3369,81.3187,81.3386,81.328,81.3213,81.3149', 'lampTemperature': '59.2635', 'lamp': '90', 'sampleVolume': '10', 'step': '03', 'emissionColor': 'm1', 'exposureIndex': '2', 'time': '1549454698.426', 'sampleTemperature': '81.2126,81.2157,81.2117,81.2115,81.212,81.2118', 'stage': '03', 'coverTemperature': '104.966', 'cycle': '001'}
Debug 1549454698.463 End XML:IMAGe+ S03_C001_T03_P0072_M1_X1_E2.tiff {'blkID': '21', 'run': '20190205smp81-926', 'exposure': '175', 'excitationColor': 'x1', 'point': '0072', 'blockTemperature': '81.3369,81.3187,81.3386,81.328,81.3213,81.3149', 'lampTemperature': '59.2635', 'lamp': '90', 'sampleVolume': '10', 'step': '03', 'emissionColor': 'm1', 'exposureIndex': '2', 'time': '1549454698.426', 'sampleTemperature': '81.2126,81.2157,81.2117,81.2115,81.212,81.2118', 'stage': '03', 'coverTemperature': '104.966', 'cycle': '001'}
Debug 1549454698.476 CAMera:ACQuire start exposure
Time 1549454698.525 -elapsed=5721 -active=5708 -remaining=624
Debug 1549454699.104 CAMera:ACQuire end exposure
Info 1549454699.131 Capture end m1 x1
Info 1549454699.139 Capture start m1 x1
Image 1549454699.148 -run='20190205smp81-926' -stage=3 -cycle=1 -step=3 -point=72  -emission=m1 -excitation=x1  -exposure=175 -lamp=90 -filepath='EXPERIMENTS:20190205smp81-926/apldbio/sds/images/S03_C001_T03_P0072_M1_X1_E2.tiff'
Debug 1549454699.194 Start XML:IMAGe+ S03_C001_T03_P0072_M1_X1_E3.tiff {'blkID': '21', 'run': '20190205smp81-926', 'exposure': '520', 'excitationColor': 'x1', 'point': '0072', 'blockTemperature': '81.3369,81.3187,81.3386,81.328,81.3213,81.3149', 'lampTemperature': '59.2635', 'lamp': '90', 'sampleVolume': '10', 'step': '03', 'emissionColor': 'm1', 'exposureIndex': '3', 'time': '1549454699.160', 'sampleTemperature': '81.2126,81.2157,81.2117,81.2115,81.212,81.2118', 'stage': '03', 'coverTemperature': '104.966', 'cycle': '001'}
Debug 1549454699.195 End XML:IMAGe+ S03_C001_T03_P0072_M1_X1_E3.tiff {'blkID': '21', 'run': '20190205smp81-926', 'exposure': '520', 'excitationColor': 'x1', 'point': '0072', 'blockTemperature': '81.3369,81.3187,81.3386,81.328,81.3213,81.3149', 'lampTemperature': '59.2635', 'lamp': '90', 'sampleVolume': '10', 'step': '03', 'emissionColor': 'm1', 'exposureIndex': '3', 'time': '1549454699.160', 'sampleTemperature': '81.2126,81.2157,81.2117,81.2115,81.212,81.2118', 'stage': '03', 'coverTemperature': '104.966', 'cycle': '001'}
Debug 1549454699.208 CAMera:ACQuire start exposure
Temperature 1549454699.222 -sample=81.3,81.3,81.3,81.3,81.3,81.3 -heatsink=36.3 -cover=105.1 -block=81.3,81.3,81.3,81.3,81.3,81.3
LEDStatus 1549454699.331 Temperature:59.1931 Current:9.46665 Voltage:3.39506 JuncTemp:76.2871
Time 1549454699.532 -elapsed=5722 -active=5709 -remaining=623
Debug 1549454699.570 C: ISTAT?
Debug 1549454699.585 S: OK ISTAT? Running
Debug 1549454700.032 CAMera:ACQuire end exposure
Info 1549454700.043 Capture end m1 x1
Image 1549454700.054 -run='20190205smp81-926' -stage=3 -cycle=1 -step=3 -point=72  -emission=m1 -excitation=x1  -exposure=520 -lamp=90 -filepath='EXPERIMENTS:20190205smp81-926/apldbio/sds/images/S03_C001_T03_P0072_M1_X1_E3.tiff'
Debug 1549454700.062 Start XML:WRITe+ 3-1-3-72-m1-x1 EXPERIMENTS:/20190205smp81-926/apldbio/sds//quant/3-1-3-72-m1-x1.xml
Debug 1549454700.081 End XML:WRITe+ 3-1-3-72-m1-x1 EXPERIMENTS:/20190205smp81-926/apldbio/sds//quant/3-1-3-72-m1-x1.xml
Debug 1549454700.083 Acquiring PA queue lock
Debug 1549454700.084 Acquired PA queue lock
Debug 1549454700.084 Released PA queue lock
Debug 1549454700.085 Acquiring palock[0] execution lock
Debug 1549454700.085 Acquired palock[0] execution lock
Temperature 1549454700.224 -sample=81.3,81.3,81.3,81.3,81.3,81.3 -heatsink=36.3 -cover=105.0 -block=81.3,81.3,81.3,81.3,81.3,81.3
LEDStatus 1549454700.332 Temperature:59.1578 Current:9.45591 Voltage:3.40773 JuncTemp:76.243
Time 1549454700.526 -elapsed=5723 -active=5710 -remaining=622
Debug 1549454700.634 Released palock[0] execution lock
Preprocessing 1549454700.636 <quote.message>Input run configuration file: /data/vendor/IS/experiments/20190205smp81-926/apldbio/sds/quant/3-1-3-72-m1-x1.xml
Block Type:  96Wells
Finished read calibration files
...run ROI Quantitation
ROI Quantitation done in 0.067439 seconds 
Quant files saved in /data/vendor/IS/experiments/20190205smp81-926/apldbio/sds/quant
...run Preproc Quantitation task
Preproc Quantitation in 0.000342 seconds 
FilterData files saved in /data/vendor/IS/experiments/20190205smp81-926/apldbio/sds/filter
Success: Preprocessing ok
</quote.message>
Debug 1549454700.655 Start XML:FilterDATa+ S03_C001_T03_P0072_M1_X1_filterdata.xml {}
Debug 1549454700.655 End XML:FilterDATa+ S03_C001_T03_P0072_M1_X1_filterdata.xml {}
Debug 1549454700.666 Start XML:WRITe+ S3-C1-T3-P72 EXPERIMENTS:/20190205smp81-926/apldbio/sds//filter/3-1-3-72.xml
Debug 1549454700.672 End XML:WRITe+ S3-C1-T3-P72 EXPERIMENTS:/20190205smp81-926/apldbio/sds//filter/3-1-3-72.xml
Info 1549454700.677 Run ePA here for multicomponent. Ensured that dye are assigned
Debug 1549454700.679 Acquiring PA queue lock
Debug 1549454700.679 Acquired PA queue lock
Debug 1549454700.680 Released PA queue lock
Debug 1549454700.680 Acquiring palock[1] execution lock
Debug 1549454700.680 Acquired palock[1] execution lock
Debug 1549454701.193 Released palock[1] execution lock
Preprocessing 1549454701.196 <quote.message>Input run configuration file: /data/vendor/IS/experiments/20190205smp81-926/apldbio/sds/filter/3-1-3-72.xml
Block Type:  96Wells
...run Preproc MultiComponent task
Preproc MultiComponent in 0.005612 seconds 
MultiComponentData files saved in /data/vendor/IS/experiments/20190205smp81-926/apldbio/sds/multicomponent
Success: Preprocessing ok
</quote.message>
Run 1549454701.229 Collected -run="20190205smp81-926" -stage=3 -cycle=1 -step=3 -point=72
Debug 1549454701.239 TBC acquiring operative lock
Debug 1549454701.242 C: EXP:LIST? -verbose 20190205smp81-926/apldbio/sds/quant/S03_C001_T03_P0072*
Debug 1549454701.255 C: ACCess CONTROLLER
Info 1549454701.256 Access notification: [System] Access -sessionid=557 -level=Controller -exclusive=False
System 1549454701.257 Access -sessionid=557 -level=Controller -exclusive=False
Debug 1549454701.258 S: OK ACCess CONTROLLER
Temperature 1549454701.224 -sample=81.3,81.3,81.3,81.3,81.3,81.3 -heatsink=36.2 -cover=105.0 -block=81.3,81.3,81.3,81.3,81.3,81.3
Debug 1549454701.263 <quote.message>S: OK EXP:LIST? -verbose 20190205smp81-926/apldbio/sds/quant/S03_C001_T03_P0072* <quote.reply>
s: "20190205smp81-926/apldbio/sds/quant/S03_C001_T03_P0072_M1_X1_E1.quant" -type=file -size=4199 -mtime=1549454700.6 -atime=1549454700.6 -ctime=1549454700.6
s: "20190205smp81-926/apldbio/sds/quant/S03_C001_T03_P0072_M1_X1_E2.quant" -type=file -size=4200 -mtime=1549454700.61 -atime=1549454700.6 -ctime=1549454700.61
s: "20190205smp81-926/apldbio/sds/quant/S03_C001_T03_P0072_M1_X1_E3.quant" -type=file -size=4276 -mtime=1549454700.61 -atime=1549454700.61 -ctime=1549454700.61
s: </quote.reply></quote.message>
Debug 1549454701.286 C: FIL:COP EXPERIMENTS:20190205smp81-926/apldbio/sds/multicomponent/S03_C001_T03_P0072_multicomponentdata.xml PUBLIC_RUN_COMPLETE:working/20190205smp81-926/apldbio/sds/multicomponent/S03_C001_T03_P0072_multicomponentdata.xml
Debug 1549454701.291 S: OK FIL:COP EXPERIMENTS:20190205smp81-926/apldbio/sds/multicomponent/S03_C001_T03_P0072_multicomponentdata.xml PUBLIC_RUN_COMPLETE:working/20190205smp81-926/apldbio/sds/multicomponent/S03_C001_T03_P0072_multicomponentdata.xml
Debug 1549454701.324 C: ACCess OBSERVER
Info 1549454701.325 Access notification: [System] Access -sessionid=557 -level=Observer -exclusive=False
System 1549454701.326 Access -sessionid=557 -level=Observer -exclusive=False
Debug 1549454701.326 S: OK ACCess OBSERVER
LEDStatus 1549454701.336 Temperature:59.1931 Current:9.4774 Voltage:3.40139 JuncTemp:76.2131
Debug 1549454701.341 C: FIL:LIST? -verbose EXPERIMENTS:/20190205smp81-926/apldbio/sds/quant/S03_C001_T03_P0072_*E1.quant
Debug 1549454701.353 <quote.message>S: OK FIL:LIST? -verbose EXPERIMENTS:/20190205smp81-926/apldbio/sds/quant/S03_C001_T03_P0072_*E1.quant <quote.reply>
s: "experiments:20190205smp81-926/apldbio/sds/quant/S03_C001_T03_P0072_M1_X1_E1.quant" -type=file -size=4199 -mtime=1549454700.6 -atime=1549454700.6 -ctime=1549454700.6
s: </quote.reply></quote.message>
Debug 1549454701.364 C: ACCess CONTROLLER
Info 1549454701.365 Access notification: [System] Access -sessionid=557 -level=Controller -exclusive=False
System 1549454701.365 Access -sessionid=557 -level=Controller -exclusive=False
Debug 1549454701.366 S: OK ACCess CONTROLLER
Debug 1549454701.386 C: FIL:COP EXPERIMENTS:20190205smp81-926/apldbio/sds/quant/S03_C001_T03_P0072_M1_X1_E1.quant PUBLIC_RUN_COMPLETE:working/20190205smp81-926/apldbio/sds/quant/S03_C001_T03_P0072_M1_X1_E1.quant
Debug 1549454701.392 S: OK FIL:COP EXPERIMENTS:20190205smp81-926/apldbio/sds/quant/S03_C001_T03_P0072_M1_X1_E1.quant PUBLIC_RUN_COMPLETE:working/20190205smp81-926/apldbio/sds/quant/S03_C001_T03_P0072_M1_X1_E1.quant
Debug 1549454701.397 C: ACCess OBSERVER
Info 1549454701.398 Access notification: [System] Access -sessionid=557 -level=Observer -exclusive=False
System 1549454701.399 Access -sessionid=557 -level=Observer -exclusive=False
Debug 1549454701.399 S: OK ACCess OBSERVER
Debug 1549454701.468 C: EXP:READ? -encoding=plain 20190205smp81-926/apldbio/sds/quant/S03_C001_T03_P0072_M1_X1_E1.quant
Debug 1549454701.470 S: OK EXP:READ? -encoding=plain 20190205smp81-926/apldbio/sds/quant/S03_C001_T03_P0072_M1_X1_E1.quant
Debug 1549454701.473 C: EXP:READ? -encoding=plain 20190205smp81-926/apldbio/sds/quant/S03_C001_T03_P0072_M1_X1_E2.quant
Debug 1549454701.474 S: OK EXP:READ? -encoding=plain 20190205smp81-926/apldbio/sds/quant/S03_C001_T03_P0072_M1_X1_E2.quant
Debug 1549454701.477 C: EXP:READ? -encoding=plain 20190205smp81-926/apldbio/sds/quant/S03_C001_T03_P0072_M1_X1_E3.quant
Debug 1549454701.478 S: OK EXP:READ? -encoding=plain 20190205smp81-926/apldbio/sds/quant/S03_C001_T03_P0072_M1_X1_E3.quant
Time 1549454701.526 -elapsed=5724 -active=5711 -remaining=621
Temperature 1549454702.222 -sample=81.3,81.3,81.3,81.3,81.3,81.3 -heatsink=36.3 -cover=105.0 -block=81.3,81.3,81.3,81.3,81.3,81.3
LEDStatus 1549454702.330 Temperature:59.1578 Current:9.48814 Voltage:3.4035 JuncTemp:76.2836
Debug 1549454702.421 TBC _holding invoked.
Debug 1549454702.422 TBC acquired unhold lock
Debug 1549454702.422 TBC releasing operative lock
Debug 1549454702.423 TBC acquired operative lock
Info 1549454702.426 TBC:SETTing ramping "Zone1" from 81.3 to 81.6 (rate=4.503, timeout=60.0, msgid=0x189F)
Info 1549454702.426 TBC:SETTing ramping "Zone2" from 81.3 to 81.6 (rate=4.503, timeout=60.0, msgid=0x18A0)
Info 1549454702.427 TBC:SETTing ramping "Zone3" from 81.3 to 81.6 (rate=4.503, timeout=60.0, msgid=0x18A1)
Info 1549454702.428 TBC:SETTing ramping "Zone4" from 81.3 to 81.6 (rate=4.503, timeout=60.0, msgid=0x18A2)
Info 1549454702.428 TBC:SETTing ramping "Zone5" from 81.3 to 81.6 (rate=4.503, timeout=60.0, msgid=0x18A3)
Info 1549454702.429 TBC:SETTing ramping "Zone6" from 81.3 to 81.6 (rate=4.503, timeout=60.0, msgid=0x18A4)
Time 1549454702.525 -elapsed=5725 -active=5712 -remaining=620
Temperature 1549454703.225 -sample=81.3,81.3,81.3,81.3,81.3,81.3 -heatsink=36.2 -cover=105.0 -block=81.4,81.4,81.4,81.4,81.4,81.4
LEDStatus 1549454703.330 Temperature:59.1931 Current:9.46665 Voltage:3.39717 JuncTemp:76.1549
Time 1549454703.525 -elapsed=5726 -active=5713 -remaining=619
Temperature 1549454704.225 -sample=81.4,81.4,81.4,81.4,81.4,81.4 -heatsink=36.1 -cover=105.0 -block=81.6,81.6,81.6,81.6,81.6,81.6
LEDStatus 1549454704.331 Temperature:59.2283 Current:9.4774 Voltage:3.40139 JuncTemp:76.3136
Time 1549454704.525 -elapsed=5727 -active=5714 -remaining=618
Debug 1549454704.569 C: ISTAT?
Debug 1549454704.582 S: OK ISTAT? Running
Temperature 1549454705.225 -sample=81.5,81.5,81.5,81.5,81.5,81.5 -heatsink=36.2 -cover=105.0 -block=81.6,81.6,81.6,81.6,81.6,81.6
LEDStatus 1549454705.331 Temperature:59.1578 Current:9.48814 Voltage:3.39506 JuncTemp:76.3117
Debug 1549454705.450 LLAC ACK: Acknowledge (type=3), name=Unknown, dest=0x00, source=0x81, control=0x01, id=0x0000, msgid=0x189F, data=[]
Debug 1549454705.451 LLAC ACK reply: Acknowledge (type=3), name=Unknown, dest=0x81, source=0x00, control=0x01, id=0x0000, msgid=0x189F, data=[]
Debug 1549454705.453 LLAC ACK: Acknowledge (type=3), name=Unknown, dest=0x00, source=0x82, control=0x01, id=0x0000, msgid=0x18A0, data=[]
Debug 1549454705.454 LLAC ACK reply: Acknowledge (type=3), name=Unknown, dest=0x82, source=0x00, control=0x01, id=0x0000, msgid=0x18A0, data=[]
Debug 1549454705.457 LLAC ACK: Acknowledge (type=3), name=Unknown, dest=0x00, source=0x83, control=0x01, id=0x0000, msgid=0x18A1, data=[]
Debug 1549454705.458 LLAC ACK reply: Acknowledge (type=3), name=Unknown, dest=0x83, source=0x00, control=0x01, id=0x0000, msgid=0x18A1, data=[]
Debug 1549454705.460 LLAC ACK: Acknowledge (type=3), name=Unknown, dest=0x00, source=0x84, control=0x01, id=0x0000, msgid=0x18A2, data=[]
Debug 1549454705.461 LLAC ACK reply: Acknowledge (type=3), name=Unknown, dest=0x84, source=0x00, control=0x01, id=0x0000, msgid=0x18A2, data=[]
Debug 1549454705.462 LLAC ACK: Acknowledge (type=3), name=Unknown, dest=0x00, source=0x85, control=0x01, id=0x0000, msgid=0x18A3, data=[]
Debug 1549454705.463 LLAC ACK reply: Acknowledge (type=3), name=Unknown, dest=0x85, source=0x00, control=0x01, id=0x0000, msgid=0x18A3, data=[]
Debug 1549454705.464 LLAC ACK: Acknowledge (type=3), name=Unknown, dest=0x00, source=0x86, control=0x01, id=0x0000, msgid=0x18A4, data=[]
Debug 1549454705.465 LLAC ACK reply: Acknowledge (type=3), name=Unknown, dest=0x86, source=0x00, control=0x01, id=0x0000, msgid=0x18A4, data=[]
Debug 1549454705.466 TBC releasing operative lock
Debug 1549454705.473 TBC acquiring operative lock
Debug 1549454705.474 TBC acquired operative lock
Info 1549454705.477 TBC:HOLD starting 5.000000s hold
Debug 1549454705.491 TBC acquiring unhold lock
Run 1549454705.497 Acquiring -run="20190205smp81-926" -stage=3 -cycle=1 -point=73 -Temperature=81.5009,81.5047,81.5014,81.5013,81.5015,81.5058
Time 1549454705.527 -elapsed=5728 -active=5715 -remaining=617
Debug 1549454705.743 Start XML:NEW S3-C1-T3-P73
Debug 1549454705.744 End XML:NEW S3-C1-T3-P73
Info 1549454705.746 Motor start m1 x1
Debug 1549454705.779 LLAC ACK: Acknowledge (type=3), name=Unknown, dest=0x00, source=0x91, control=0x01, id=0x0000, msgid=0x18F9, data=[]
Debug 1549454705.779 LLAC ACK reply: Acknowledge (type=3), name=Unknown, dest=0x91, source=0x00, control=0x01, id=0x0000, msgid=0x18F9, data=[]
Debug 1549454705.785 LLAC ACK: Acknowledge (type=3), name=Unknown, dest=0x00, source=0x91, control=0x01, id=0x0000, msgid=0x18FB, data=[]
Debug 1549454705.785 LLAC ACK reply: Acknowledge (type=3), name=Unknown, dest=0x91, source=0x00, control=0x01, id=0x0000, msgid=0x18FB, data=[]
Debug 1549454705.805 Start XML:NEW 3-1-3-73-m1-x1
Debug 1549454705.806 End XML:NEW 3-1-3-73-m1-x1
Info 1549454705.809 Motor end m1 x1
Info 1549454705.819 Emission Encoder -36 4500 Excitation Encoder -18 6750
Info 1549454705.820 Capture start m1 x1
Debug 1549454705.870 Start XML:IMAGe+ S03_C001_T03_P0073_M1_X1_E1.tiff {'blkID': '21', 'run': '20190205smp81-926', 'exposure': '60', 'excitationColor': 'x1', 'point': '0073', 'blockTemperature': '81.6408,81.6322,81.6197,81.6285,81.6353,81.6272', 'lampTemperature': '59.1225', 'lamp': '90', 'sampleVolume': '10', 'step': '03', 'emissionColor': 'm1', 'exposureIndex': '1', 'time': '1549454705.836', 'sampleTemperature': '81.5132,81.5133,81.5111,81.5128,81.513,81.5139', 'stage': '03', 'coverTemperature': '105.012', 'cycle': '001'}
Debug 1549454705.871 End XML:IMAGe+ S03_C001_T03_P0073_M1_X1_E1.tiff {'blkID': '21', 'run': '20190205smp81-926', 'exposure': '60', 'excitationColor': 'x1', 'point': '0073', 'blockTemperature': '81.6408,81.6322,81.6197,81.6285,81.6353,81.6272', 'lampTemperature': '59.1225', 'lamp': '90', 'sampleVolume': '10', 'step': '03', 'emissionColor': 'm1', 'exposureIndex': '1', 'time': '1549454705.836', 'sampleTemperature': '81.5132,81.5133,81.5111,81.5128,81.513,81.5139', 'stage': '03', 'coverTemperature': '105.012', 'cycle': '001'}
Debug 1549454705.884 CAMera:ACQuire start exposure
Temperature 1549454706.222 -sample=81.5,81.5,81.5,81.5,81.5,81.5 -heatsink=36.0 -cover=105.0 -block=81.6,81.6,81.6,81.6,81.6,81.6
LEDStatus 1549454706.331 Temperature:59.2283 Current:9.44516 Voltage:3.4035 JuncTemp:76.2801
Debug 1549454706.442 CAMera:ACQuire end exposure
Info 1549454706.452 Capture end m1 x1
Image 1549454706.470 -run='20190205smp81-926' -stage=3 -cycle=1 -step=3 -point=73  -emission=m1 -excitation=x1  -exposure=60 -lamp=90 -filepath='EXPERIMENTS:20190205smp81-926/apldbio/sds/images/S03_C001_T03_P0073_M1_X1_E1.tiff'
Info 1549454706.470 Capture start m1 x1
Debug 1549454706.523 Start XML:IMAGe+ S03_C001_T03_P0073_M1_X1_E2.tiff {'blkID': '21', 'run': '20190205smp81-926', 'exposure': '175', 'excitationColor': 'x1', 'point': '0073', 'blockTemperature': '81.6408,81.6322,81.6197,81.6285,81.6353,81.6272', 'lampTemperature': '59.1225', 'lamp': '90', 'sampleVolume': '10', 'step': '03', 'emissionColor': 'm1', 'exposureIndex': '2', 'time': '1549454706.489', 'sampleTemperature': '81.5132,81.5133,81.5111,81.5128,81.513,81.5139', 'stage': '03', 'coverTemperature': '105.012', 'cycle': '001'}
Debug 1549454706.524 End XML:IMAGe+ S03_C001_T03_P0073_M1_X1_E2.tiff {'blkID': '21', 'run': '20190205smp81-926', 'exposure': '175', 'excitationColor': 'x1', 'point': '0073', 'blockTemperature': '81.6408,81.6322,81.6197,81.6285,81.6353,81.6272', 'lampTemperature': '59.1225', 'lamp': '90', 'sampleVolume': '10', 'step': '03', 'emissionColor': 'm1', 'exposureIndex': '2', 'time': '1549454706.489', 'sampleTemperature': '81.5132,81.5133,81.5111,81.5128,81.513,81.5139', 'stage': '03', 'coverTemperature': '105.012', 'cycle': '001'}
Debug 1549454706.538 CAMera:ACQuire start exposure
Time 1549454706.543 -elapsed=5729 -active=5716 -remaining=616
Debug 1549454707.174 CAMera:ACQuire end exposure
Info 1549454707.197 Capture end m1 x1
Info 1549454707.203 Capture start m1 x1
Image 1549454707.252 -run='20190205smp81-926' -stage=3 -cycle=1 -step=3 -point=73  -emission=m1 -excitation=x1  -exposure=175 -lamp=90 -filepath='EXPERIMENTS:20190205smp81-926/apldbio/sds/images/S03_C001_T03_P0073_M1_X1_E2.tiff'
Temperature 1549454707.254 -sample=81.6,81.6,81.6,81.6,81.6,81.6 -heatsink=36.2 -cover=104.9 -block=81.6,81.6,81.6,81.6,81.6,81.6
Debug 1549454707.272 Start XML:IMAGe+ S03_C001_T03_P0073_M1_X1_E3.tiff {'blkID': '21', 'run': '20190205smp81-926', 'exposure': '520', 'excitationColor': 'x1', 'point': '0073', 'blockTemperature': '81.6408,81.6322,81.6197,81.6285,81.6353,81.6272', 'lampTemperature': '59.1225', 'lamp': '90', 'sampleVolume': '10', 'step': '03', 'emissionColor': 'm1', 'exposureIndex': '3', 'time': '1549454707.229', 'sampleTemperature': '81.5132,81.5133,81.5111,81.5128,81.513,81.5139', 'stage': '03', 'coverTemperature': '105.012', 'cycle': '001'}
Debug 1549454707.273 End XML:IMAGe+ S03_C001_T03_P0073_M1_X1_E3.tiff {'blkID': '21', 'run': '20190205smp81-926', 'exposure': '520', 'excitationColor': 'x1', 'point': '0073', 'blockTemperature': '81.6408,81.6322,81.6197,81.6285,81.6353,81.6272', 'lampTemperature': '59.1225', 'lamp': '90', 'sampleVolume': '10', 'step': '03', 'emissionColor': 'm1', 'exposureIndex': '3', 'time': '1549454707.229', 'sampleTemperature': '81.5132,81.5133,81.5111,81.5128,81.513,81.5139', 'stage': '03', 'coverTemperature': '105.012', 'cycle': '001'}
Debug 1549454707.287 CAMera:ACQuire start exposure
LEDStatus 1549454707.331 Temperature:59.1931 Current:9.48814 Voltage:3.39928 JuncTemp:76.2149
Time 1549454707.532 -elapsed=5730 -active=5717 -remaining=615
Debug 1549454708.112 CAMera:ACQuire end exposure
Info 1549454708.122 Capture end m1 x1
Image 1549454708.133 -run='20190205smp81-926' -stage=3 -cycle=1 -step=3 -point=73  -emission=m1 -excitation=x1  -exposure=520 -lamp=90 -filepath='EXPERIMENTS:20190205smp81-926/apldbio/sds/images/S03_C001_T03_P0073_M1_X1_E3.tiff'
Debug 1549454708.141 Start XML:WRITe+ 3-1-3-73-m1-x1 EXPERIMENTS:/20190205smp81-926/apldbio/sds//quant/3-1-3-73-m1-x1.xml
Debug 1549454708.159 End XML:WRITe+ 3-1-3-73-m1-x1 EXPERIMENTS:/20190205smp81-926/apldbio/sds//quant/3-1-3-73-m1-x1.xml
Debug 1549454708.161 Acquiring PA queue lock
Debug 1549454708.161 Acquired PA queue lock
Debug 1549454708.161 Released PA queue lock
Debug 1549454708.162 Acquiring palock[0] execution lock
Debug 1549454708.162 Acquired palock[0] execution lock
Temperature 1549454708.223 -sample=81.6,81.6,81.6,81.6,81.6,81.6 -heatsink=36.1 -cover=105.1 -block=81.6,81.6,81.6,81.6,81.6,81.6
LEDStatus 1549454708.332 Temperature:59.2283 Current:9.4774 Voltage:3.40139 JuncTemp:76.2818
Time 1549454708.526 -elapsed=5731 -active=5718 -remaining=614
Debug 1549454708.712 Released palock[0] execution lock
Preprocessing 1549454708.715 <quote.message>Input run configuration file: /data/vendor/IS/experiments/20190205smp81-926/apldbio/sds/quant/3-1-3-73-m1-x1.xml
Block Type:  96Wells
Finished read calibration files
...run ROI Quantitation
ROI Quantitation done in 0.065306 seconds 
Quant files saved in /data/vendor/IS/experiments/20190205smp81-926/apldbio/sds/quant
...run Preproc Quantitation task
Preproc Quantitation in 0.000348 seconds 
FilterData files saved in /data/vendor/IS/experiments/20190205smp81-926/apldbio/sds/filter
Success: Preprocessing ok
</quote.message>
Debug 1549454708.734 Start XML:FilterDATa+ S03_C001_T03_P0073_M1_X1_filterdata.xml {}
Debug 1549454708.734 End XML:FilterDATa+ S03_C001_T03_P0073_M1_X1_filterdata.xml {}
Debug 1549454708.745 Start XML:WRITe+ S3-C1-T3-P73 EXPERIMENTS:/20190205smp81-926/apldbio/sds//filter/3-1-3-73.xml
Debug 1549454708.756 End XML:WRITe+ S3-C1-T3-P73 EXPERIMENTS:/20190205smp81-926/apldbio/sds//filter/3-1-3-73.xml
Info 1549454708.761 Run ePA here for multicomponent. Ensured that dye are assigned
Debug 1549454708.763 Acquiring PA queue lock
Debug 1549454708.764 Acquired PA queue lock
Debug 1549454708.764 Released PA queue lock
Debug 1549454708.764 Acquiring palock[1] execution lock
Debug 1549454708.765 Acquired palock[1] execution lock
Temperature 1549454709.223 -sample=81.6,81.6,81.6,81.6,81.6,81.6 -heatsink=36.2 -cover=105.0 -block=81.6,81.6,81.6,81.6,81.6,81.6
Debug 1549454709.284 Released palock[1] execution lock
Preprocessing 1549454709.287 <quote.message>Input run configuration file: /data/vendor/IS/experiments/20190205smp81-926/apldbio/sds/filter/3-1-3-73.xml
Block Type:  96Wells
...run Preproc MultiComponent task
Preproc MultiComponent in 0.00583 seconds 
MultiComponentData files saved in /data/vendor/IS/experiments/20190205smp81-926/apldbio/sds/multicomponent
Success: Preprocessing ok
</quote.message>
Run 1549454709.319 Collected -run="20190205smp81-926" -stage=3 -cycle=1 -step=3 -point=73
Debug 1549454709.327 TBC acquiring operative lock
LEDStatus 1549454709.339 Temperature:59.2635 Current:9.4774 Voltage:3.4035 JuncTemp:76.3012
Debug 1549454709.350 C: ACCess CONTROLLER
Info 1549454709.351 Access notification: [System] Access -sessionid=557 -level=Controller -exclusive=False
System 1549454709.352 Access -sessionid=557 -level=Controller -exclusive=False
Debug 1549454709.353 S: OK ACCess CONTROLLER
Debug 1549454709.378 C: FIL:COP EXPERIMENTS:20190205smp81-926/apldbio/sds/multicomponent/S03_C001_T03_P0073_multicomponentdata.xml PUBLIC_RUN_COMPLETE:working/20190205smp81-926/apldbio/sds/multicomponent/S03_C001_T03_P0073_multicomponentdata.xml
Debug 1549454709.383 S: OK FIL:COP EXPERIMENTS:20190205smp81-926/apldbio/sds/multicomponent/S03_C001_T03_P0073_multicomponentdata.xml PUBLIC_RUN_COMPLETE:working/20190205smp81-926/apldbio/sds/multicomponent/S03_C001_T03_P0073_multicomponentdata.xml
Debug 1549454709.388 C: ACCess OBSERVER
Info 1549454709.389 Access notification: [System] Access -sessionid=557 -level=Observer -exclusive=False
System 1549454709.390 Access -sessionid=557 -level=Observer -exclusive=False
Debug 1549454709.390 S: OK ACCess OBSERVER
Debug 1549454709.403 C: FIL:LIST? -verbose EXPERIMENTS:/20190205smp81-926/apldbio/sds/quant/S03_C001_T03_P0073_*E1.quant
Debug 1549454709.415 <quote.message>S: OK FIL:LIST? -verbose EXPERIMENTS:/20190205smp81-926/apldbio/sds/quant/S03_C001_T03_P0073_*E1.quant <quote.reply>
s: "experiments:20190205smp81-926/apldbio/sds/quant/S03_C001_T03_P0073_M1_X1_E1.quant" -type=file -size=4200 -mtime=1549454708.68 -atime=1549454708.68 -ctime=1549454708.68
s: </quote.reply></quote.message>
Debug 1549454709.425 C: ACCess CONTROLLER
Info 1549454709.425 Access notification: [System] Access -sessionid=557 -level=Controller -exclusive=False
System 1549454709.426 Access -sessionid=557 -level=Controller -exclusive=False
Debug 1549454709.427 S: OK ACCess CONTROLLER
Debug 1549454709.434 C: EXP:LIST? -verbose 20190205smp81-926/apldbio/sds/quant/S03_C001_T03_P0073*
Debug 1549454709.447 <quote.message>S: OK EXP:LIST? -verbose 20190205smp81-926/apldbio/sds/quant/S03_C001_T03_P0073* <quote.reply>
s: "20190205smp81-926/apldbio/sds/quant/S03_C001_T03_P0073_M1_X1_E1.quant" -type=file -size=4200 -mtime=1549454708.68 -atime=1549454708.68 -ctime=1549454708.68
s: "20190205smp81-926/apldbio/sds/quant/S03_C001_T03_P0073_M1_X1_E2.quant" -type=file -size=4201 -mtime=1549454708.68 -atime=1549454708.68 -ctime=1549454708.68
s: "20190205smp81-926/apldbio/sds/quant/S03_C001_T03_P0073_M1_X1_E3.quant" -type=file -size=4214 -mtime=1549454708.69 -atime=1549454708.68 -ctime=1549454708.69
s: </quote.reply></quote.message>
Debug 1549454709.450 C: EXP:READ? -encoding=plain 20190205smp81-926/apldbio/sds/quant/S03_C001_T03_P0073_M1_X1_E1.quant
Debug 1549454709.451 S: OK EXP:READ? -encoding=plain 20190205smp81-926/apldbio/sds/quant/S03_C001_T03_P0073_M1_X1_E1.quant
Debug 1549454709.455 C: FIL:COP EXPERIMENTS:20190205smp81-926/apldbio/sds/quant/S03_C001_T03_P0073_M1_X1_E1.quant PUBLIC_RUN_COMPLETE:working/20190205smp81-926/apldbio/sds/quant/S03_C001_T03_P0073_M1_X1_E1.quant
Debug 1549454709.457 C: EXP:READ? -encoding=plain 20190205smp81-926/apldbio/sds/quant/S03_C001_T03_P0073_M1_X1_E2.quant
Debug 1549454709.458 S: OK EXP:READ? -encoding=plain 20190205smp81-926/apldbio/sds/quant/S03_C001_T03_P0073_M1_X1_E2.quant
Debug 1549454709.462 C: EXP:READ? -encoding=plain 20190205smp81-926/apldbio/sds/quant/S03_C001_T03_P0073_M1_X1_E3.quant
Debug 1549454709.463 S: OK EXP:READ? -encoding=plain 20190205smp81-926/apldbio/sds/quant/S03_C001_T03_P0073_M1_X1_E3.quant
Debug 1549454709.465 S: OK FIL:COP EXPERIMENTS:20190205smp81-926/apldbio/sds/quant/S03_C001_T03_P0073_M1_X1_E1.quant PUBLIC_RUN_COMPLETE:working/20190205smp81-926/apldbio/sds/quant/S03_C001_T03_P0073_M1_X1_E1.quant
Debug 1549454709.470 C: ACCess OBSERVER
Info 1549454709.471 Access notification: [System] Access -sessionid=557 -level=Observer -exclusive=False
System 1549454709.472 Access -sessionid=557 -level=Observer -exclusive=False
Debug 1549454709.472 S: OK ACCess OBSERVER
Time 1549454709.526 -elapsed=5732 -active=5719 -remaining=613
Debug 1549454709.570 C: ISTAT?
Debug 1549454709.583 S: OK ISTAT? Running
Temperature 1549454710.222 -sample=81.6,81.6,81.6,81.6,81.6,81.6 -heatsink=36.2 -cover=105.0 -block=81.6,81.6,81.6,81.6,81.6,81.6
LEDStatus 1549454710.331 Temperature:59.1931 Current:9.46665 Voltage:3.39928 JuncTemp:76.2519
Debug 1549454710.521 TBC _holding invoked.
Time 1549454710.527 -elapsed=5733 -active=5720 -remaining=612
Debug 1549454710.528 TBC acquired unhold lock
Debug 1549454710.529 TBC releasing operative lock
Debug 1549454710.530 TBC acquired operative lock
Info 1549454710.532 TBC:SETTing ramping "Zone1" from 81.6 to 81.9 (rate=4.503, timeout=60.0, msgid=0x1964)
Info 1549454710.533 TBC:SETTing ramping "Zone2" from 81.6 to 81.9 (rate=4.503, timeout=60.0, msgid=0x1965)
Info 1549454710.534 TBC:SETTing ramping "Zone3" from 81.6 to 81.9 (rate=4.503, timeout=60.0, msgid=0x1966)
Info 1549454710.535 TBC:SETTing ramping "Zone4" from 81.6 to 81.9 (rate=4.503, timeout=60.0, msgid=0x1967)
Info 1549454710.536 TBC:SETTing ramping "Zone5" from 81.6 to 81.9 (rate=4.503, timeout=60.0, msgid=0x1968)
Info 1549454710.537 TBC:SETTing ramping "Zone6" from 81.6 to 81.9 (rate=4.503, timeout=60.0, msgid=0x1969)
Temperature 1549454711.222 -sample=81.6,81.6,81.6,81.6,81.6,81.6 -heatsink=36.2 -cover=105.0 -block=81.7,81.7,81.7,81.7,81.7,81.7
LEDStatus 1549454711.331 Temperature:59.1578 Current:9.46665 Voltage:3.39717 JuncTemp:76.3258
Time 1549454711.532 -elapsed=5734 -active=5721 -remaining=611
Temperature 1549454712.225 -sample=81.7,81.7,81.7,81.7,81.7,81.7 -heatsink=36.2 -cover=105.0 -block=81.9,81.9,81.9,81.9,81.9,81.9
LEDStatus 1549454712.331 Temperature:59.1931 Current:9.4774 Voltage:3.39717 JuncTemp:76.1338
Time 1549454712.532 -elapsed=5735 -active=5722 -remaining=610
Temperature 1549454713.225 -sample=81.8,81.8,81.8,81.8,81.8,81.8 -heatsink=36.1 -cover=105.0 -block=81.9,81.9,81.9,81.9,81.9,81.9
LEDStatus 1549454713.331 Temperature:59.2283 Current:9.46665 Voltage:3.39928 JuncTemp:76.3822
Time 1549454713.532 -elapsed=5736 -active=5723 -remaining=609
Debug 1549454713.544 LLAC ACK: Acknowledge (type=3), name=Unknown, dest=0x00, source=0x81, control=0x01, id=0x0000, msgid=0x1964, data=[]
Debug 1549454713.545 LLAC ACK reply: Acknowledge (type=3), name=Unknown, dest=0x81, source=0x00, control=0x01, id=0x0000, msgid=0x1964, data=[]
Debug 1549454713.571 LLAC ACK: Acknowledge (type=3), name=Unknown, dest=0x00, source=0x82, control=0x01, id=0x0000, msgid=0x1965, data=[]
Debug 1549454713.572 LLAC ACK reply: Acknowledge (type=3), name=Unknown, dest=0x82, source=0x00, control=0x01, id=0x0000, msgid=0x1965, data=[]
Debug 1549454713.572 LLAC ACK: Acknowledge (type=3), name=Unknown, dest=0x00, source=0x83, control=0x01, id=0x0000, msgid=0x1966, data=[]
Debug 1549454713.573 LLAC ACK reply: Acknowledge (type=3), name=Unknown, dest=0x83, source=0x00, control=0x01, id=0x0000, msgid=0x1966, data=[]
Debug 1549454713.573 LLAC ACK: Acknowledge (type=3), name=Unknown, dest=0x00, source=0x84, control=0x01, id=0x0000, msgid=0x1967, data=[]
Debug 1549454713.574 LLAC ACK reply: Acknowledge (type=3), name=Unknown, dest=0x84, source=0x00, control=0x01, id=0x0000, msgid=0x1967, data=[]
Debug 1549454713.574 LLAC ACK: Acknowledge (type=3), name=Unknown, dest=0x00, source=0x85, control=0x01, id=0x0000, msgid=0x1968, data=[]
Debug 1549454713.575 LLAC ACK reply: Acknowledge (type=3), name=Unknown, dest=0x85, source=0x00, control=0x01, id=0x0000, msgid=0x1968, data=[]
Debug 1549454713.575 LLAC ACK: Acknowledge (type=3), name=Unknown, dest=0x00, source=0x86, control=0x01, id=0x0000, msgid=0x1969, data=[]
Debug 1549454713.575 LLAC ACK reply: Acknowledge (type=3), name=Unknown, dest=0x86, source=0x00, control=0x01, id=0x0000, msgid=0x1969, data=[]
Debug 1549454713.576 TBC releasing operative lock
Debug 1549454713.579 TBC acquiring operative lock
Debug 1549454713.580 TBC acquired operative lock
Info 1549454713.581 TBC:HOLD starting 5.000000s hold
Debug 1549454713.589 TBC acquiring unhold lock
Run 1549454713.596 Acquiring -run="20190205smp81-926" -stage=3 -cycle=1 -point=74 -Temperature=81.8004,81.8018,81.8032,81.8013,81.8002,81.8016
Debug 1549454713.819 Start XML:NEW S3-C1-T3-P74
Debug 1549454713.820 End XML:NEW S3-C1-T3-P74
Info 1549454713.821 Motor start m1 x1
Debug 1549454713.853 LLAC ACK: Acknowledge (type=3), name=Unknown, dest=0x00, source=0x91, control=0x01, id=0x0000, msgid=0x19BE, data=[]
Debug 1549454713.854 LLAC ACK reply: Acknowledge (type=3), name=Unknown, dest=0x91, source=0x00, control=0x01, id=0x0000, msgid=0x19BE, data=[]
Debug 1549454713.858 LLAC ACK: Acknowledge (type=3), name=Unknown, dest=0x00, source=0x91, control=0x01, id=0x0000, msgid=0x19C0, data=[]
Debug 1549454713.859 LLAC ACK reply: Acknowledge (type=3), name=Unknown, dest=0x91, source=0x00, control=0x01, id=0x0000, msgid=0x19C0, data=[]
Debug 1549454713.880 Start XML:NEW 3-1-3-74-m1-x1
Debug 1549454713.881 End XML:NEW 3-1-3-74-m1-x1
Info 1549454713.883 Motor end m1 x1
Info 1549454713.892 Emission Encoder -36 4500 Excitation Encoder -18 6750
Info 1549454713.893 Capture start m1 x1
Debug 1549454713.942 Start XML:IMAGe+ S03_C001_T03_P0074_M1_X1_E1.tiff {'blkID': '21', 'run': '20190205smp81-926', 'exposure': '60', 'excitationColor': 'x1', 'point': '0074', 'blockTemperature': '81.9424,81.9256,81.9233,81.9043,81.9343,81.9094', 'lampTemperature': '59.1578', 'lamp': '90', 'sampleVolume': '10', 'step': '03', 'emissionColor': 'm1', 'exposureIndex': '1', 'time': '1549454713.909', 'sampleTemperature': '81.8096,81.8113,81.8104,81.8104,81.8094,81.811', 'stage': '03', 'coverTemperature': '104.921', 'cycle': '001'}
Debug 1549454713.943 End XML:IMAGe+ S03_C001_T03_P0074_M1_X1_E1.tiff {'blkID': '21', 'run': '20190205smp81-926', 'exposure': '60', 'excitationColor': 'x1', 'point': '0074', 'blockTemperature': '81.9424,81.9256,81.9233,81.9043,81.9343,81.9094', 'lampTemperature': '59.1578', 'lamp': '90', 'sampleVolume': '10', 'step': '03', 'emissionColor': 'm1', 'exposureIndex': '1', 'time': '1549454713.909', 'sampleTemperature': '81.8096,81.8113,81.8104,81.8104,81.8094,81.811', 'stage': '03', 'coverTemperature': '104.921', 'cycle': '001'}
Debug 1549454713.956 CAMera:ACQuire start exposure
Temperature 1549454714.222 -sample=81.8,81.8,81.8,81.8,81.8,81.8 -heatsink=36.4 -cover=105.0 -block=81.9,81.9,81.9,81.9,81.9,81.9
LEDStatus 1549454714.331 Temperature:59.1225 Current:9.48814 Voltage:3.39928 JuncTemp:76.2378
Debug 1549454714.514 CAMera:ACQuire end exposure
Image 1549454714.539 -run='20190205smp81-926' -stage=3 -cycle=1 -step=3 -point=74  -emission=m1 -excitation=x1  -exposure=60 -lamp=90 -filepath='EXPERIMENTS:20190205smp81-926/apldbio/sds/images/S03_C001_T03_P0074_M1_X1_E1.tiff'
Time 1549454714.543 -elapsed=5737 -active=5724 -remaining=608
Info 1549454714.563 Capture end m1 x1
Info 1549454714.568 Capture start m1 x1
Debug 1549454714.610 C: ISTAT?
Debug 1549454714.628 Start XML:IMAGe+ S03_C001_T03_P0074_M1_X1_E2.tiff {'blkID': '21', 'run': '20190205smp81-926', 'exposure': '175', 'excitationColor': 'x1', 'point': '0074', 'blockTemperature': '81.9424,81.9256,81.9233,81.9043,81.9343,81.9094', 'lampTemperature': '59.1578', 'lamp': '90', 'sampleVolume': '10', 'step': '03', 'emissionColor': 'm1', 'exposureIndex': '2', 'time': '1549454714.586', 'sampleTemperature': '81.8096,81.8113,81.8104,81.8104,81.8094,81.811', 'stage': '03', 'coverTemperature': '104.921', 'cycle': '001'}
Debug 1549454714.629 End XML:IMAGe+ S03_C001_T03_P0074_M1_X1_E2.tiff {'blkID': '21', 'run': '20190205smp81-926', 'exposure': '175', 'excitationColor': 'x1', 'point': '0074', 'blockTemperature': '81.9424,81.9256,81.9233,81.9043,81.9343,81.9094', 'lampTemperature': '59.1578', 'lamp': '90', 'sampleVolume': '10', 'step': '03', 'emissionColor': 'm1', 'exposureIndex': '2', 'time': '1549454714.586', 'sampleTemperature': '81.8096,81.8113,81.8104,81.8104,81.8094,81.811', 'stage': '03', 'coverTemperature': '104.921', 'cycle': '001'}
Debug 1549454714.644 CAMera:ACQuire start exposure
Debug 1549454714.651 S: OK ISTAT? Running
Temperature 1549454715.225 -sample=81.9,81.9,81.9,81.9,81.9,81.9 -heatsink=36.3 -cover=105.0 -block=81.9,81.9,81.9,81.9,81.9,81.9
Debug 1549454715.272 CAMera:ACQuire end exposure
Info 1549454715.288 Capture end m1 x1
Image 1549454715.291 -run='20190205smp81-926' -stage=3 -cycle=1 -step=3 -point=74  -emission=m1 -excitation=x1  -exposure=175 -lamp=90 -filepath='EXPERIMENTS:20190205smp81-926/apldbio/sds/images/S03_C001_T03_P0074_M1_X1_E2.tiff'
Info 1549454715.291 Capture start m1 x1
LEDStatus 1549454715.346 Temperature:59.2635 Current:9.48814 Voltage:3.39928 JuncTemp:76.2378
Debug 1549454715.356 Start XML:IMAGe+ S03_C001_T03_P0074_M1_X1_E3.tiff {'blkID': '21', 'run': '20190205smp81-926', 'exposure': '520', 'excitationColor': 'x1', 'point': '0074', 'blockTemperature': '81.9424,81.9256,81.9233,81.9043,81.9343,81.9094', 'lampTemperature': '59.1578', 'lamp': '90', 'sampleVolume': '10', 'step': '03', 'emissionColor': 'm1', 'exposureIndex': '3', 'time': '1549454715.313', 'sampleTemperature': '81.8096,81.8113,81.8104,81.8104,81.8094,81.811', 'stage': '03', 'coverTemperature': '104.921', 'cycle': '001'}
Debug 1549454715.357 End XML:IMAGe+ S03_C001_T03_P0074_M1_X1_E3.tiff {'blkID': '21', 'run': '20190205smp81-926', 'exposure': '520', 'excitationColor': 'x1', 'point': '0074', 'blockTemperature': '81.9424,81.9256,81.9233,81.9043,81.9343,81.9094', 'lampTemperature': '59.1578', 'lamp': '90', 'sampleVolume': '10', 'step': '03', 'emissionColor': 'm1', 'exposureIndex': '3', 'time': '1549454715.313', 'sampleTemperature': '81.8096,81.8113,81.8104,81.8104,81.8094,81.811', 'stage': '03', 'coverTemperature': '104.921', 'cycle': '001'}
Debug 1549454715.370 CAMera:ACQuire start exposure
Time 1549454715.525 -elapsed=5738 -active=5725 -remaining=607
Debug 1549454716.205 CAMera:ACQuire end exposure
Info 1549454716.229 Capture end m1 x1
Image 1549454716.245 -run='20190205smp81-926' -stage=3 -cycle=1 -step=3 -point=74  -emission=m1 -excitation=x1  -exposure=520 -lamp=90 -filepath='EXPERIMENTS:20190205smp81-926/apldbio/sds/images/S03_C001_T03_P0074_M1_X1_E3.tiff'
Debug 1549454716.258 Start XML:WRITe+ 3-1-3-74-m1-x1 EXPERIMENTS:/20190205smp81-926/apldbio/sds//quant/3-1-3-74-m1-x1.xml
Temperature 1549454716.225 -sample=81.9,81.9,81.9,81.9,81.9,81.9 -heatsink=36.4 -cover=105.0 -block=81.9,81.9,81.9,81.9,81.9,81.9
Debug 1549454716.280 End XML:WRITe+ 3-1-3-74-m1-x1 EXPERIMENTS:/20190205smp81-926/apldbio/sds//quant/3-1-3-74-m1-x1.xml
Debug 1549454716.282 Acquiring PA queue lock
Debug 1549454716.283 Acquired PA queue lock
Debug 1549454716.283 Released PA queue lock
Debug 1549454716.283 Acquiring palock[0] execution lock
Debug 1549454716.284 Acquired palock[0] execution lock
LEDStatus 1549454716.334 Temperature:59.1931 Current:9.48814 Voltage:3.4035 JuncTemp:76.3471
Time 1549454716.526 -elapsed=5739 -active=5726 -remaining=606
Debug 1549454716.821 Released palock[0] execution lock
Preprocessing 1549454716.823 <quote.message>Input run configuration file: /data/vendor/IS/experiments/20190205smp81-926/apldbio/sds/quant/3-1-3-74-m1-x1.xml
Block Type:  96Wells
Finished read calibration files
...run ROI Quantitation
ROI Quantitation done in 0.06673 seconds 
Quant files saved in /data/vendor/IS/experiments/20190205smp81-926/apldbio/sds/quant
...run Preproc Quantitation task
Preproc Quantitation in 0.000341 seconds 
FilterData files saved in /data/vendor/IS/experiments/20190205smp81-926/apldbio/sds/filter
Success: Preprocessing ok
</quote.message>
Debug 1549454716.842 Start XML:FilterDATa+ S03_C001_T03_P0074_M1_X1_filterdata.xml {}
Debug 1549454716.842 End XML:FilterDATa+ S03_C001_T03_P0074_M1_X1_filterdata.xml {}
Debug 1549454716.853 Start XML:WRITe+ S3-C1-T3-P74 EXPERIMENTS:/20190205smp81-926/apldbio/sds//filter/3-1-3-74.xml
Debug 1549454716.859 End XML:WRITe+ S3-C1-T3-P74 EXPERIMENTS:/20190205smp81-926/apldbio/sds//filter/3-1-3-74.xml
Info 1549454716.864 Run ePA here for multicomponent. Ensured that dye are assigned
Debug 1549454716.866 Acquiring PA queue lock
Debug 1549454716.866 Acquired PA queue lock
Debug 1549454716.867 Released PA queue lock
Debug 1549454716.867 Acquiring palock[1] execution lock
Debug 1549454716.867 Acquired palock[1] execution lock
Temperature 1549454717.223 -sample=81.9,81.9,81.9,81.9,81.9,81.9 -heatsink=36.3 -cover=105.1 -block=81.9,81.9,81.9,81.9,81.9,81.9
LEDStatus 1549454717.331 Temperature:59.1578 Current:9.48814 Voltage:3.39928 JuncTemp:76.1903
Debug 1549454717.404 Released palock[1] execution lock
Preprocessing 1549454717.407 <quote.message>Input run configuration file: /data/vendor/IS/experiments/20190205smp81-926/apldbio/sds/filter/3-1-3-74.xml
Block Type:  96Wells
...run Preproc MultiComponent task
Preproc MultiComponent in 0.005814 seconds 
MultiComponentData files saved in /data/vendor/IS/experiments/20190205smp81-926/apldbio/sds/multicomponent
Success: Preprocessing ok
</quote.message>
Run 1549454717.436 Collected -run="20190205smp81-926" -stage=3 -cycle=1 -step=3 -point=74
Debug 1549454717.444 TBC acquiring operative lock
Debug 1549454717.447 C: EXP:LIST? -verbose 20190205smp81-926/apldbio/sds/quant/S03_C001_T03_P0074*
Debug 1549454717.460 <quote.message>S: OK EXP:LIST? -verbose 20190205smp81-926/apldbio/sds/quant/S03_C001_T03_P0074* <quote.reply>
s: "20190205smp81-926/apldbio/sds/quant/S03_C001_T03_P0074_M1_X1_E1.quant" -type=file -size=4200 -mtime=1549454716.79 -atime=1549454716.79 -ctime=1549454716.79
s: "20190205smp81-926/apldbio/sds/quant/S03_C001_T03_P0074_M1_X1_E2.quant" -type=file -size=4201 -mtime=1549454716.79 -atime=1549454716.79 -ctime=1549454716.79
s: "20190205smp81-926/apldbio/sds/quant/S03_C001_T03_P0074_M1_X1_E3.quant" -type=file -size=4201 -mtime=1549454716.8 -atime=1549454716.79 -ctime=1549454716.8
s: </quote.reply></quote.message>
Debug 1549454717.463 C: EXP:READ? -encoding=plain 20190205smp81-926/apldbio/sds/quant/S03_C001_T03_P0074_M1_X1_E1.quant
Debug 1549454717.465 S: OK EXP:READ? -encoding=plain 20190205smp81-926/apldbio/sds/quant/S03_C001_T03_P0074_M1_X1_E1.quant
Debug 1549454717.470 C: ACCess CONTROLLER
Info 1549454717.471 Access notification: [System] Access -sessionid=557 -level=Controller -exclusive=False
System 1549454717.471 Access -sessionid=557 -level=Controller -exclusive=False
Debug 1549454717.472 S: OK ACCess CONTROLLER
Debug 1549454717.505 C: FIL:COP EXPERIMENTS:20190205smp81-926/apldbio/sds/multicomponent/S03_C001_T03_P0074_multicomponentdata.xml PUBLIC_RUN_COMPLETE:working/20190205smp81-926/apldbio/sds/multicomponent/S03_C001_T03_P0074_multicomponentdata.xml
Debug 1549454717.510 S: OK FIL:COP EXPERIMENTS:20190205smp81-926/apldbio/sds/multicomponent/S03_C001_T03_P0074_multicomponentdata.xml PUBLIC_RUN_COMPLETE:working/20190205smp81-926/apldbio/sds/multicomponent/S03_C001_T03_P0074_multicomponentdata.xml
Debug 1549454717.516 C: ACCess OBSERVER
Info 1549454717.517 Access notification: [System] Access -sessionid=557 -level=Observer -exclusive=False
System 1549454717.517 Access -sessionid=557 -level=Observer -exclusive=False
Debug 1549454717.518 S: OK ACCess OBSERVER
Time 1549454717.526 -elapsed=5740 -active=5727 -remaining=605
Debug 1549454717.537 C: FIL:LIST? -verbose EXPERIMENTS:/20190205smp81-926/apldbio/sds/quant/S03_C001_T03_P0074_*E1.quant
Debug 1549454717.549 <quote.message>S: OK FIL:LIST? -verbose EXPERIMENTS:/20190205smp81-926/apldbio/sds/quant/S03_C001_T03_P0074_*E1.quant <quote.reply>
s: "experiments:20190205smp81-926/apldbio/sds/quant/S03_C001_T03_P0074_M1_X1_E1.quant" -type=file -size=4200 -mtime=1549454716.79 -atime=1549454716.79 -ctime=1549454716.79
s: </quote.reply></quote.message>
Debug 1549454717.576 C: ACCess CONTROLLER
Info 1549454717.577 Access notification: [System] Access -sessionid=557 -level=Controller -exclusive=False
System 1549454717.578 Access -sessionid=557 -level=Controller -exclusive=False
Debug 1549454717.578 S: OK ACCess CONTROLLER
Debug 1549454717.599 C: FIL:COP EXPERIMENTS:20190205smp81-926/apldbio/sds/quant/S03_C001_T03_P0074_M1_X1_E1.quant PUBLIC_RUN_COMPLETE:working/20190205smp81-926/apldbio/sds/quant/S03_C001_T03_P0074_M1_X1_E1.quant
Debug 1549454717.605 S: OK FIL:COP EXPERIMENTS:20190205smp81-926/apldbio/sds/quant/S03_C001_T03_P0074_M1_X1_E1.quant PUBLIC_RUN_COMPLETE:working/20190205smp81-926/apldbio/sds/quant/S03_C001_T03_P0074_M1_X1_E1.quant
Debug 1549454717.611 C: ACCess OBSERVER
Info 1549454717.612 Access notification: [System] Access -sessionid=557 -level=Observer -exclusive=False
System 1549454717.613 Access -sessionid=557 -level=Observer -exclusive=False
Debug 1549454717.613 S: OK ACCess OBSERVER
Debug 1549454717.681 C: EXP:READ? -encoding=plain 20190205smp81-926/apldbio/sds/quant/S03_C001_T03_P0074_M1_X1_E2.quant
Debug 1549454717.683 S: OK EXP:READ? -encoding=plain 20190205smp81-926/apldbio/sds/quant/S03_C001_T03_P0074_M1_X1_E2.quant
Debug 1549454717.686 C: EXP:READ? -encoding=plain 20190205smp81-926/apldbio/sds/quant/S03_C001_T03_P0074_M1_X1_E3.quant
Debug 1549454717.687 S: OK EXP:READ? -encoding=plain 20190205smp81-926/apldbio/sds/quant/S03_C001_T03_P0074_M1_X1_E3.quant
Temperature 1549454718.222 -sample=81.9,81.9,81.9,81.9,81.9,81.9 -heatsink=36.3 -cover=105.0 -block=81.9,81.9,81.9,81.9,81.9,81.9
LEDStatus 1549454718.332 Temperature:59.1931 Current:9.48814 Voltage:3.40139 JuncTemp:76.2555
Time 1549454718.525 -elapsed=5741 -active=5728 -remaining=604
Debug 1549454718.621 TBC _holding invoked.
Debug 1549454718.622 TBC acquired unhold lock
Debug 1549454718.623 TBC releasing operative lock
Debug 1549454718.623 TBC acquired operative lock
Info 1549454718.626 TBC:SETTing ramping "Zone1" from 81.9 to 82.2 (rate=4.503, timeout=60.0, msgid=0x1A29)
Info 1549454718.627 TBC:SETTing ramping "Zone2" from 81.9 to 82.2 (rate=4.503, timeout=60.0, msgid=0x1A2A)
Info 1549454718.627 TBC:SETTing ramping "Zone3" from 81.9 to 82.2 (rate=4.503, timeout=60.0, msgid=0x1A2B)
Info 1549454718.628 TBC:SETTing ramping "Zone4" from 81.9 to 82.2 (rate=4.503, timeout=60.0, msgid=0x1A2C)
Info 1549454718.629 TBC:SETTing ramping "Zone5" from 81.9 to 82.2 (rate=4.503, timeout=60.0, msgid=0x1A2D)
Info 1549454718.630 TBC:SETTing ramping "Zone6" from 81.9 to 82.2 (rate=4.503, timeout=60.0, msgid=0x1A2E)
Temperature 1549454719.224 -sample=81.9,81.9,81.9,81.9,81.9,81.9 -heatsink=36.3 -cover=105.1 -block=82.0,81.9,82.0,82.0,81.9,81.9
LEDStatus 1549454719.331 Temperature:59.1931 Current:9.46665 Voltage:3.40562 JuncTemp:76.2995
Time 1549454719.525 -elapsed=5742 -active=5729 -remaining=603
Debug 1549454719.570 C: ISTAT?
Debug 1549454719.584 S: OK ISTAT? Running
Temperature 1549454720.225 -sample=82.0,82.0,82.0,82.0,82.0,82.0 -heatsink=36.3 -cover=105.1 -block=82.2,82.2,82.2,82.2,82.2,82.2
LEDStatus 1549454720.331 Temperature:59.2635 Current:9.46665 Voltage:3.40139 JuncTemp:76.2765
Time 1549454720.533 -elapsed=5743 -active=5730 -remaining=602
Temperature 1549454721.225 -sample=82.1,82.1,82.1,82.1,82.1,82.1 -heatsink=36.3 -cover=105.0 -block=82.2,82.2,82.2,82.2,82.2,82.2
LEDStatus 1549454721.331 Temperature:59.1931 Current:9.44516 Voltage:3.4035 JuncTemp:76.2889
Time 1549454721.532 -elapsed=5744 -active=5731 -remaining=601
Debug 1549454721.589 LLAC ACK: Acknowledge (type=3), name=Unknown, dest=0x00, source=0x81, control=0x01, id=0x0000, msgid=0x1A29, data=[]
Debug 1549454721.589 LLAC ACK reply: Acknowledge (type=3), name=Unknown, dest=0x81, source=0x00, control=0x01, id=0x0000, msgid=0x1A29, data=[]
Debug 1549454721.590 LLAC ACK: Acknowledge (type=3), name=Unknown, dest=0x00, source=0x82, control=0x01, id=0x0000, msgid=0x1A2A, data=[]
Debug 1549454721.591 LLAC ACK reply: Acknowledge (type=3), name=Unknown, dest=0x82, source=0x00, control=0x01, id=0x0000, msgid=0x1A2A, data=[]
Debug 1549454721.591 LLAC ACK: Acknowledge (type=3), name=Unknown, dest=0x00, source=0x83, control=0x01, id=0x0000, msgid=0x1A2B, data=[]
Debug 1549454721.592 LLAC ACK reply: Acknowledge (type=3), name=Unknown, dest=0x83, source=0x00, control=0x01, id=0x0000, msgid=0x1A2B, data=[]
Debug 1549454721.600 LLAC ACK: Acknowledge (type=3), name=Unknown, dest=0x00, source=0x84, control=0x01, id=0x0000, msgid=0x1A2C, data=[]
Debug 1549454721.601 LLAC ACK reply: Acknowledge (type=3), name=Unknown, dest=0x84, source=0x00, control=0x01, id=0x0000, msgid=0x1A2C, data=[]
Debug 1549454721.601 LLAC ACK: Acknowledge (type=3), name=Unknown, dest=0x00, source=0x85, control=0x01, id=0x0000, msgid=0x1A2D, data=[]
Debug 1549454721.602 LLAC ACK reply: Acknowledge (type=3), name=Unknown, dest=0x85, source=0x00, control=0x01, id=0x0000, msgid=0x1A2D, data=[]
Debug 1549454721.611 LLAC ACK: Acknowledge (type=3), name=Unknown, dest=0x00, source=0x86, control=0x01, id=0x0000, msgid=0x1A2E, data=[]
Debug 1549454721.612 LLAC ACK reply: Acknowledge (type=3), name=Unknown, dest=0x86, source=0x00, control=0x01, id=0x0000, msgid=0x1A2E, data=[]
Debug 1549454721.612 TBC releasing operative lock
Debug 1549454721.615 TBC acquiring operative lock
Debug 1549454721.616 TBC acquired operative lock
Info 1549454721.617 TBC:HOLD starting 5.000000s hold
Debug 1549454721.625 TBC acquiring unhold lock
Run 1549454721.633 Acquiring -run="20190205smp81-926" -stage=3 -cycle=1 -point=75 -Temperature=82.1015,82.1053,82.1001,82.1013,82.1009,82.1006
Debug 1549454721.913 Start XML:NEW S3-C1-T3-P75
Debug 1549454721.914 End XML:NEW S3-C1-T3-P75
Info 1549454721.915 Motor start m1 x1
Debug 1549454721.938 LLAC ACK: Acknowledge (type=3), name=Unknown, dest=0x00, source=0x91, control=0x01, id=0x0000, msgid=0x1A83, data=[]
Debug 1549454721.938 LLAC ACK reply: Acknowledge (type=3), name=Unknown, dest=0x91, source=0x00, control=0x01, id=0x0000, msgid=0x1A83, data=[]
Debug 1549454721.952 LLAC ACK: Acknowledge (type=3), name=Unknown, dest=0x00, source=0x91, control=0x01, id=0x0000, msgid=0x1A85, data=[]
Debug 1549454721.952 LLAC ACK reply: Acknowledge (type=3), name=Unknown, dest=0x91, source=0x00, control=0x01, id=0x0000, msgid=0x1A85, data=[]
Debug 1549454721.973 Start XML:NEW 3-1-3-75-m1-x1
Debug 1549454721.975 End XML:NEW 3-1-3-75-m1-x1
Info 1549454721.977 Motor end m1 x1
Info 1549454721.986 Emission Encoder -36 4500 Excitation Encoder -18 6750
Info 1549454721.988 Capture start m1 x1
Debug 1549454722.036 Start XML:IMAGe+ S03_C001_T03_P0075_M1_X1_E1.tiff {'blkID': '21', 'run': '20190205smp81-926', 'exposure': '60', 'excitationColor': 'x1', 'point': '0075', 'blockTemperature': '82.2391,82.2367,82.2346,82.2251,82.2284,82.2244', 'lampTemperature': '59.1931', 'lamp': '90', 'sampleVolume': '10', 'step': '03', 'emissionColor': 'm1', 'exposureIndex': '1', 'time': '1549454722.003', 'sampleTemperature': '82.1137,82.1166,82.1124,82.1113,82.1131,82.1129', 'stage': '03', 'coverTemperature': '104.921', 'cycle': '001'}
Debug 1549454722.037 End XML:IMAGe+ S03_C001_T03_P0075_M1_X1_E1.tiff {'blkID': '21', 'run': '20190205smp81-926', 'exposure': '60', 'excitationColor': 'x1', 'point': '0075', 'blockTemperature': '82.2391,82.2367,82.2346,82.2251,82.2284,82.2244', 'lampTemperature': '59.1931', 'lamp': '90', 'sampleVolume': '10', 'step': '03', 'emissionColor': 'm1', 'exposureIndex': '1', 'time': '1549454722.003', 'sampleTemperature': '82.1137,82.1166,82.1124,82.1113,82.1131,82.1129', 'stage': '03', 'coverTemperature': '104.921', 'cycle': '001'}
Debug 1549454722.050 CAMera:ACQuire start exposure
Temperature 1549454722.222 -sample=82.1,82.1,82.1,82.1,82.1,82.1 -heatsink=36.3 -cover=104.9 -block=82.2,82.2,82.2,82.2,82.2,82.2
LEDStatus 1549454722.330 Temperature:59.2635 Current:9.46665 Voltage:3.39928 JuncTemp:76.2378
Time 1549454722.526 -elapsed=5745 -active=5732 -remaining=600
Debug 1549454722.602 CAMera:ACQuire end exposure
Info 1549454722.613 Capture end m1 x1
Info 1549454722.616 Capture start m1 x1
Image 1549454722.621 -run='20190205smp81-926' -stage=3 -cycle=1 -step=3 -point=75  -emission=m1 -excitation=x1  -exposure=60 -lamp=90 -filepath='EXPERIMENTS:20190205smp81-926/apldbio/sds/images/S03_C001_T03_P0075_M1_X1_E1.tiff'
Debug 1549454722.671 Start XML:IMAGe+ S03_C001_T03_P0075_M1_X1_E2.tiff {'blkID': '21', 'run': '20190205smp81-926', 'exposure': '175', 'excitationColor': 'x1', 'point': '0075', 'blockTemperature': '82.2391,82.2367,82.2346,82.2251,82.2284,82.2244', 'lampTemperature': '59.1931', 'lamp': '90', 'sampleVolume': '10', 'step': '03', 'emissionColor': 'm1', 'exposureIndex': '2', 'time': '1549454722.635', 'sampleTemperature': '82.1137,82.1166,82.1124,82.1113,82.1131,82.1129', 'stage': '03', 'coverTemperature': '104.921', 'cycle': '001'}
Debug 1549454722.672 End XML:IMAGe+ S03_C001_T03_P0075_M1_X1_E2.tiff {'blkID': '21', 'run': '20190205smp81-926', 'exposure': '175', 'excitationColor': 'x1', 'point': '0075', 'blockTemperature': '82.2391,82.2367,82.2346,82.2251,82.2284,82.2244', 'lampTemperature': '59.1931', 'lamp': '90', 'sampleVolume': '10', 'step': '03', 'emissionColor': 'm1', 'exposureIndex': '2', 'time': '1549454722.635', 'sampleTemperature': '82.1137,82.1166,82.1124,82.1113,82.1131,82.1129', 'stage': '03', 'coverTemperature': '104.921', 'cycle': '001'}
Debug 1549454722.686 CAMera:ACQuire start exposure
Temperature 1549454723.225 -sample=82.2,82.2,82.2,82.2,82.2,82.2 -heatsink=36.3 -cover=105.0 -block=82.2,82.2,82.2,82.2,82.2,82.2
Debug 1549454723.312 CAMera:ACQuire end exposure
Image 1549454723.327 -run='20190205smp81-926' -stage=3 -cycle=1 -step=3 -point=75  -emission=m1 -excitation=x1  -exposure=175 -lamp=90 -filepath='EXPERIMENTS:20190205smp81-926/apldbio/sds/images/S03_C001_T03_P0075_M1_X1_E2.tiff'
Info 1549454723.325 Capture end m1 x1
Info 1549454723.331 Capture start m1 x1
LEDStatus 1549454723.378 Temperature:59.2283 Current:9.46665 Voltage:3.40562 JuncTemp:76.2836
Debug 1549454723.389 Start XML:IMAGe+ S03_C001_T03_P0075_M1_X1_E3.tiff {'blkID': '21', 'run': '20190205smp81-926', 'exposure': '520', 'excitationColor': 'x1', 'point': '0075', 'blockTemperature': '82.2391,82.2367,82.2346,82.2251,82.2284,82.2244', 'lampTemperature': '59.1931', 'lamp': '90', 'sampleVolume': '10', 'step': '03', 'emissionColor': 'm1', 'exposureIndex': '3', 'time': '1549454723.355', 'sampleTemperature': '82.1137,82.1166,82.1124,82.1113,82.1131,82.1129', 'stage': '03', 'coverTemperature': '104.921', 'cycle': '001'}
Debug 1549454723.390 End XML:IMAGe+ S03_C001_T03_P0075_M1_X1_E3.tiff {'blkID': '21', 'run': '20190205smp81-926', 'exposure': '520', 'excitationColor': 'x1', 'point': '0075', 'blockTemperature': '82.2391,82.2367,82.2346,82.2251,82.2284,82.2244', 'lampTemperature': '59.1931', 'lamp': '90', 'sampleVolume': '10', 'step': '03', 'emissionColor': 'm1', 'exposureIndex': '3', 'time': '1549454723.355', 'sampleTemperature': '82.1137,82.1166,82.1124,82.1113,82.1131,82.1129', 'stage': '03', 'coverTemperature': '104.921', 'cycle': '001'}
Debug 1549454723.403 CAMera:ACQuire start exposure
Time 1549454723.525 -elapsed=5746 -active=5733 -remaining=599
Temperature 1549454724.225 -sample=82.2,82.2,82.2,82.2,82.2,82.2 -heatsink=36.1 -cover=105.0 -block=82.2,82.2,82.2,82.2,82.2,82.2
Debug 1549454724.239 CAMera:ACQuire end exposure
Info 1549454724.260 Capture end m1 x1
Image 1549454724.272 -run='20190205smp81-926' -stage=3 -cycle=1 -step=3 -point=75  -emission=m1 -excitation=x1  -exposure=520 -lamp=90 -filepath='EXPERIMENTS:20190205smp81-926/apldbio/sds/images/S03_C001_T03_P0075_M1_X1_E3.tiff'
Debug 1549454724.281 Start XML:WRITe+ 3-1-3-75-m1-x1 EXPERIMENTS:/20190205smp81-926/apldbio/sds//quant/3-1-3-75-m1-x1.xml
Debug 1549454724.302 End XML:WRITe+ 3-1-3-75-m1-x1 EXPERIMENTS:/20190205smp81-926/apldbio/sds//quant/3-1-3-75-m1-x1.xml
Debug 1549454724.304 Acquiring PA queue lock
Debug 1549454724.305 Acquired PA queue lock
Debug 1549454724.305 Released PA queue lock
Debug 1549454724.305 Acquiring palock[0] execution lock
Debug 1549454724.306 Acquired palock[0] execution lock
LEDStatus 1549454724.338 Temperature:59.2635 Current:9.46665 Voltage:3.40562 JuncTemp:76.2484
Time 1549454724.526 -elapsed=5747 -active=5734 -remaining=598
Debug 1549454724.570 C: ISTAT?
Debug 1549454724.585 S: OK ISTAT? Running
Debug 1549454724.842 Released palock[0] execution lock
Preprocessing 1549454724.844 <quote.message>Input run configuration file: /data/vendor/IS/experiments/20190205smp81-926/apldbio/sds/quant/3-1-3-75-m1-x1.xml
Block Type:  96Wells
Finished read calibration files
...run ROI Quantitation
ROI Quantitation done in 0.065471 seconds 
Quant files saved in /data/vendor/IS/experiments/20190205smp81-926/apldbio/sds/quant
...run Preproc Quantitation task
Preproc Quantitation in 0.000338 seconds 
FilterData files saved in /data/vendor/IS/experiments/20190205smp81-926/apldbio/sds/filter
Success: Preprocessing ok
</quote.message>
Debug 1549454724.863 Start XML:FilterDATa+ S03_C001_T03_P0075_M1_X1_filterdata.xml {}
Debug 1549454724.863 End XML:FilterDATa+ S03_C001_T03_P0075_M1_X1_filterdata.xml {}
Debug 1549454724.874 Start XML:WRITe+ S3-C1-T3-P75 EXPERIMENTS:/20190205smp81-926/apldbio/sds//filter/3-1-3-75.xml
Debug 1549454724.880 End XML:WRITe+ S3-C1-T3-P75 EXPERIMENTS:/20190205smp81-926/apldbio/sds//filter/3-1-3-75.xml
Info 1549454724.885 Run ePA here for multicomponent. Ensured that dye are assigned
Debug 1549454724.887 Acquiring PA queue lock
Debug 1549454724.887 Acquired PA queue lock
Debug 1549454724.888 Released PA queue lock
Debug 1549454724.888 Acquiring palock[1] execution lock
Debug 1549454724.888 Acquired palock[1] execution lock
Temperature 1549454725.223 -sample=82.2,82.2,82.2,82.2,82.2,82.2 -heatsink=36.2 -cover=105.1 -block=82.2,82.2,82.2,82.2,82.2,82.2
LEDStatus 1549454725.331 Temperature:59.2635 Current:9.44516 Voltage:3.40773 JuncTemp:76.3012
Debug 1549454725.409 Released palock[1] execution lock
Preprocessing 1549454725.411 <quote.message>Input run configuration file: /data/vendor/IS/experiments/20190205smp81-926/apldbio/sds/filter/3-1-3-75.xml
Block Type:  96Wells
...run Preproc MultiComponent task
Preproc MultiComponent in 0.005582 seconds 
MultiComponentData files saved in /data/vendor/IS/experiments/20190205smp81-926/apldbio/sds/multicomponent
Success: Preprocessing ok
</quote.message>
Run 1549454725.441 Collected -run="20190205smp81-926" -stage=3 -cycle=1 -step=3 -point=75
Debug 1549454725.450 TBC acquiring operative lock
Debug 1549454725.452 C: EXP:LIST? -verbose 20190205smp81-926/apldbio/sds/quant/S03_C001_T03_P0075*
Debug 1549454725.465 <quote.message>S: OK EXP:LIST? -verbose 20190205smp81-926/apldbio/sds/quant/S03_C001_T03_P0075* <quote.reply>
s: "20190205smp81-926/apldbio/sds/quant/S03_C001_T03_P0075_M1_X1_E1.quant" -type=file -size=4201 -mtime=1549454724.81 -atime=1549454724.81 -ctime=1549454724.81
s: "20190205smp81-926/apldbio/sds/quant/S03_C001_T03_P0075_M1_X1_E2.quant" -type=file -size=4202 -mtime=1549454724.81 -atime=1549454724.81 -ctime=1549454724.81
s: "20190205smp81-926/apldbio/sds/quant/S03_C001_T03_P0075_M1_X1_E3.quant" -type=file -size=4202 -mtime=1549454724.82 -atime=1549454724.81 -ctime=1549454724.82
s: </quote.reply></quote.message>
Debug 1549454725.468 C: EXP:READ? -encoding=plain 20190205smp81-926/apldbio/sds/quant/S03_C001_T03_P0075_M1_X1_E1.quant
Debug 1549454725.470 S: OK EXP:READ? -encoding=plain 20190205smp81-926/apldbio/sds/quant/S03_C001_T03_P0075_M1_X1_E1.quant
Debug 1549454725.472 C: ACCess CONTROLLER
Debug 1549454725.474 C: EXP:READ? -encoding=plain 20190205smp81-926/apldbio/sds/quant/S03_C001_T03_P0075_M1_X1_E2.quant
Info 1549454725.473 Access notification: [System] Access -sessionid=557 -level=Controller -exclusive=False
System 1549454725.475 Access -sessionid=557 -level=Controller -exclusive=False
Debug 1549454725.476 S: OK ACCess CONTROLLER
Debug 1549454725.478 S: OK EXP:READ? -encoding=plain 20190205smp81-926/apldbio/sds/quant/S03_C001_T03_P0075_M1_X1_E2.quant
Debug 1549454725.482 C: EXP:READ? -encoding=plain 20190205smp81-926/apldbio/sds/quant/S03_C001_T03_P0075_M1_X1_E3.quant
Debug 1549454725.484 S: OK EXP:READ? -encoding=plain 20190205smp81-926/apldbio/sds/quant/S03_C001_T03_P0075_M1_X1_E3.quant
Debug 1549454725.502 C: FIL:COP EXPERIMENTS:20190205smp81-926/apldbio/sds/multicomponent/S03_C001_T03_P0075_multicomponentdata.xml PUBLIC_RUN_COMPLETE:working/20190205smp81-926/apldbio/sds/multicomponent/S03_C001_T03_P0075_multicomponentdata.xml
Debug 1549454725.507 S: OK FIL:COP EXPERIMENTS:20190205smp81-926/apldbio/sds/multicomponent/S03_C001_T03_P0075_multicomponentdata.xml PUBLIC_RUN_COMPLETE:working/20190205smp81-926/apldbio/sds/multicomponent/S03_C001_T03_P0075_multicomponentdata.xml
Debug 1549454725.514 C: ACCess OBSERVER
Info 1549454725.515 Access notification: [System] Access -sessionid=557 -level=Observer -exclusive=False
System 1549454725.516 Access -sessionid=557 -level=Observer -exclusive=False
Debug 1549454725.516 S: OK ACCess OBSERVER
Time 1549454725.526 -elapsed=5748 -active=5735 -remaining=597
Debug 1549454725.530 C: FIL:LIST? -verbose EXPERIMENTS:/20190205smp81-926/apldbio/sds/quant/S03_C001_T03_P0075_*E1.quant
Debug 1549454725.542 <quote.message>S: OK FIL:LIST? -verbose EXPERIMENTS:/20190205smp81-926/apldbio/sds/quant/S03_C001_T03_P0075_*E1.quant <quote.reply>
s: "experiments:20190205smp81-926/apldbio/sds/quant/S03_C001_T03_P0075_M1_X1_E1.quant" -type=file -size=4201 -mtime=1549454724.81 -atime=1549454724.81 -ctime=1549454724.81
s: </quote.reply></quote.message>
Debug 1549454725.575 C: ACCess CONTROLLER
Info 1549454725.576 Access notification: [System] Access -sessionid=557 -level=Controller -exclusive=False
System 1549454725.577 Access -sessionid=557 -level=Controller -exclusive=False
Debug 1549454725.578 S: OK ACCess CONTROLLER
Debug 1549454725.598 C: FIL:COP EXPERIMENTS:20190205smp81-926/apldbio/sds/quant/S03_C001_T03_P0075_M1_X1_E1.quant PUBLIC_RUN_COMPLETE:working/20190205smp81-926/apldbio/sds/quant/S03_C001_T03_P0075_M1_X1_E1.quant
Debug 1549454725.604 S: OK FIL:COP EXPERIMENTS:20190205smp81-926/apldbio/sds/quant/S03_C001_T03_P0075_M1_X1_E1.quant PUBLIC_RUN_COMPLETE:working/20190205smp81-926/apldbio/sds/quant/S03_C001_T03_P0075_M1_X1_E1.quant
Debug 1549454725.610 C: ACCess OBSERVER
Info 1549454725.611 Access notification: [System] Access -sessionid=557 -level=Observer -exclusive=False
System 1549454725.612 Access -sessionid=557 -level=Observer -exclusive=False
Debug 1549454725.612 S: OK ACCess OBSERVER
Temperature 1549454726.222 -sample=82.2,82.2,82.2,82.2,82.2,82.2 -heatsink=36.5 -cover=105.0 -block=82.2,82.2,82.2,82.2,82.2,82.2
LEDStatus 1549454726.331 Temperature:59.1931 Current:9.44516 Voltage:3.4035 JuncTemp:76.3522
Time 1549454726.526 -elapsed=5749 -active=5736 -remaining=596
Debug 1549454726.721 TBC _holding invoked.
Debug 1549454726.722 TBC acquired unhold lock
Debug 1549454726.723 TBC releasing operative lock
Debug 1549454726.723 TBC acquired operative lock
Info 1549454726.726 TBC:SETTing ramping "Zone1" from 82.2 to 82.5 (rate=4.503, timeout=60.0, msgid=0x1AEE)
Info 1549454726.726 TBC:SETTing ramping "Zone2" from 82.2 to 82.5 (rate=4.503, timeout=60.0, msgid=0x1AEF)
Info 1549454726.727 TBC:SETTing ramping "Zone3" from 82.2 to 82.5 (rate=4.503, timeout=60.0, msgid=0x1AF0)
Info 1549454726.728 TBC:SETTing ramping "Zone4" from 82.2 to 82.5 (rate=4.503, timeout=60.0, msgid=0x1AF1)
Info 1549454726.728 TBC:SETTing ramping "Zone5" from 82.2 to 82.5 (rate=4.503, timeout=60.0, msgid=0x1AF2)
Info 1549454726.729 TBC:SETTing ramping "Zone6" from 82.2 to 82.5 (rate=4.503, timeout=60.0, msgid=0x1AF3)
Temperature 1549454727.222 -sample=82.2,82.2,82.2,82.2,82.2,82.2 -heatsink=36.3 -cover=105.0 -block=82.3,82.2,82.2,82.3,82.2,82.2
LEDStatus 1549454727.330 Temperature:59.1931 Current:9.46665 Voltage:3.39928 JuncTemp:76.3488
Time 1549454727.532 -elapsed=5750 -active=5737 -remaining=595
Temperature 1549454728.225 -sample=82.3,82.3,82.3,82.3,82.3,82.3 -heatsink=36.2 -cover=105.0 -block=82.5,82.5,82.5,82.5,82.5,82.5
LEDStatus 1549454728.330 Temperature:59.2635 Current:9.48814 Voltage:3.39928 JuncTemp:76.3294
Time 1549454728.532 -elapsed=5751 -active=5738 -remaining=594
Temperature 1549454729.225 -sample=82.4,82.4,82.4,82.4,82.4,82.4 -heatsink=36.5 -cover=105.0 -block=82.5,82.5,82.5,82.5,82.5,82.5
LEDStatus 1549454729.330 Temperature:59.2283 Current:9.45591 Voltage:3.40139 JuncTemp:76.2942
Time 1549454729.525 -elapsed=5752 -active=5739 -remaining=593
Debug 1549454729.571 C: ISTAT?
Debug 1549454729.583 S: OK ISTAT? Running
Debug 1549454729.739 LLAC ACK: Acknowledge (type=3), name=Unknown, dest=0x00, source=0x81, control=0x01, id=0x0000, msgid=0x1AEE, data=[]
Debug 1549454729.740 LLAC ACK reply: Acknowledge (type=3), name=Unknown, dest=0x81, source=0x00, control=0x01, id=0x0000, msgid=0x1AEE, data=[]
Debug 1549454729.742 LLAC ACK: Acknowledge (type=3), name=Unknown, dest=0x00, source=0x82, control=0x01, id=0x0000, msgid=0x1AEF, data=[]
Debug 1549454729.743 LLAC ACK reply: Acknowledge (type=3), name=Unknown, dest=0x82, source=0x00, control=0x01, id=0x0000, msgid=0x1AEF, data=[]
Debug 1549454729.752 LLAC ACK: Acknowledge (type=3), name=Unknown, dest=0x00, source=0x83, control=0x01, id=0x0000, msgid=0x1AF0, data=[]
Debug 1549454729.753 LLAC ACK reply: Acknowledge (type=3), name=Unknown, dest=0x83, source=0x00, control=0x01, id=0x0000, msgid=0x1AF0, data=[]
Debug 1549454729.755 LLAC ACK: Acknowledge (type=3), name=Unknown, dest=0x00, source=0x84, control=0x01, id=0x0000, msgid=0x1AF1, data=[]
Debug 1549454729.756 LLAC ACK reply: Acknowledge (type=3), name=Unknown, dest=0x84, source=0x00, control=0x01, id=0x0000, msgid=0x1AF1, data=[]
Debug 1549454729.757 LLAC ACK: Acknowledge (type=3), name=Unknown, dest=0x00, source=0x85, control=0x01, id=0x0000, msgid=0x1AF2, data=[]
Debug 1549454729.758 LLAC ACK reply: Acknowledge (type=3), name=Unknown, dest=0x85, source=0x00, control=0x01, id=0x0000, msgid=0x1AF2, data=[]
Debug 1549454729.778 LLAC ACK: Acknowledge (type=3), name=Unknown, dest=0x00, source=0x86, control=0x01, id=0x0000, msgid=0x1AF3, data=[]
Debug 1549454729.778 LLAC ACK reply: Acknowledge (type=3), name=Unknown, dest=0x86, source=0x00, control=0x01, id=0x0000, msgid=0x1AF3, data=[]
Debug 1549454729.779 TBC releasing operative lock
Debug 1549454729.781 TBC acquiring operative lock
Debug 1549454729.782 TBC acquired operative lock
Info 1549454729.783 TBC:HOLD starting 5.000000s hold
Debug 1549454729.790 TBC acquiring unhold lock
Run 1549454729.797 Acquiring -run="20190205smp81-926" -stage=3 -cycle=1 -point=76 -Temperature=82.4058,82.4056,82.402,82.403,82.4062,82.4028
Debug 1549454730.012 Start XML:NEW S3-C1-T3-P76
Debug 1549454730.013 End XML:NEW S3-C1-T3-P76
Info 1549454730.014 Motor start m1 x1
Debug 1549454730.046 LLAC ACK: Acknowledge (type=3), name=Unknown, dest=0x00, source=0x91, control=0x01, id=0x0000, msgid=0x1B48, data=[]
Debug 1549454730.047 LLAC ACK reply: Acknowledge (type=3), name=Unknown, dest=0x91, source=0x00, control=0x01, id=0x0000, msgid=0x1B48, data=[]
Debug 1549454730.051 LLAC ACK: Acknowledge (type=3), name=Unknown, dest=0x00, source=0x91, control=0x01, id=0x0000, msgid=0x1B4A, data=[]
Debug 1549454730.052 LLAC ACK reply: Acknowledge (type=3), name=Unknown, dest=0x91, source=0x00, control=0x01, id=0x0000, msgid=0x1B4A, data=[]
Debug 1549454730.071 Start XML:NEW 3-1-3-76-m1-x1
Debug 1549454730.072 End XML:NEW 3-1-3-76-m1-x1
Info 1549454730.075 Motor end m1 x1
Info 1549454730.084 Emission Encoder -36 4500 Excitation Encoder -18 6750
Info 1549454730.085 Capture start m1 x1
Debug 1549454730.133 Start XML:IMAGe+ S03_C001_T03_P0076_M1_X1_E1.tiff {'blkID': '21', 'run': '20190205smp81-926', 'exposure': '60', 'excitationColor': 'x1', 'point': '0076', 'blockTemperature': '82.536,82.5126,82.5462,82.5335,82.5276,82.532', 'lampTemperature': '59.2988', 'lamp': '90', 'sampleVolume': '10', 'step': '03', 'emissionColor': 'm1', 'exposureIndex': '1', 'time': '1549454730.101', 'sampleTemperature': '82.4113,82.4137,82.4111,82.4117,82.4116,82.4121', 'stage': '03', 'coverTemperature': '105.08', 'cycle': '001'}
Debug 1549454730.134 End XML:IMAGe+ S03_C001_T03_P0076_M1_X1_E1.tiff {'blkID': '21', 'run': '20190205smp81-926', 'exposure': '60', 'excitationColor': 'x1', 'point': '0076', 'blockTemperature': '82.536,82.5126,82.5462,82.5335,82.5276,82.532', 'lampTemperature': '59.2988', 'lamp': '90', 'sampleVolume': '10', 'step': '03', 'emissionColor': 'm1', 'exposureIndex': '1', 'time': '1549454730.101', 'sampleTemperature': '82.4113,82.4137,82.4111,82.4117,82.4116,82.4121', 'stage': '03', 'coverTemperature': '105.08', 'cycle': '001'}
Debug 1549454730.148 CAMera:ACQuire start exposure
Temperature 1549454730.222 -sample=82.4,82.4,82.4,82.4,82.4,82.4 -heatsink=36.4 -cover=105.0 -block=82.5,82.5,82.5,82.5,82.5,82.5
LEDStatus 1549454730.331 Temperature:59.1931 Current:9.4774 Voltage:3.4035 JuncTemp:76.3204
Time 1549454730.525 -elapsed=5753 -active=5740 -remaining=592
Debug 1549454730.702 CAMera:ACQuire end exposure
Info 1549454730.709 Capture end m1 x1
Info 1549454730.711 Capture start m1 x1
Debug 1549454730.763 Start XML:IMAGe+ S03_C001_T03_P0076_M1_X1_E2.tiff {'blkID': '21', 'run': '20190205smp81-926', 'exposure': '175', 'excitationColor': 'x1', 'point': '0076', 'blockTemperature': '82.536,82.5126,82.5462,82.5335,82.5276,82.532', 'lampTemperature': '59.2988', 'lamp': '90', 'sampleVolume': '10', 'step': '03', 'emissionColor': 'm1', 'exposureIndex': '2', 'time': '1549454730.728', 'sampleTemperature': '82.4113,82.4137,82.4111,82.4117,82.4116,82.4121', 'stage': '03', 'coverTemperature': '105.08', 'cycle': '001'}
Debug 1549454730.764 End XML:IMAGe+ S03_C001_T03_P0076_M1_X1_E2.tiff {'blkID': '21', 'run': '20190205smp81-926', 'exposure': '175', 'excitationColor': 'x1', 'point': '0076', 'blockTemperature': '82.536,82.5126,82.5462,82.5335,82.5276,82.532', 'lampTemperature': '59.2988', 'lamp': '90', 'sampleVolume': '10', 'step': '03', 'emissionColor': 'm1', 'exposureIndex': '2', 'time': '1549454730.728', 'sampleTemperature': '82.4113,82.4137,82.4111,82.4117,82.4116,82.4121', 'stage': '03', 'coverTemperature': '105.08', 'cycle': '001'}
Debug 1549454730.779 CAMera:ACQuire start exposure
Image 1549454730.779 -run='20190205smp81-926' -stage=3 -cycle=1 -step=3 -point=76  -emission=m1 -excitation=x1  -exposure=60 -lamp=90 -filepath='EXPERIMENTS:20190205smp81-926/apldbio/sds/images/S03_C001_T03_P0076_M1_X1_E1.tiff'
Temperature 1549454731.222 -sample=82.5,82.5,82.5,82.5,82.5,82.5 -heatsink=36.3 -cover=105.0 -block=82.5,82.5,82.5,82.5,82.5,82.5
LEDStatus 1549454731.331 Temperature:59.1931 Current:9.44516 Voltage:3.39928 JuncTemp:76.3542
Debug 1549454731.405 CAMera:ACQuire end exposure
Info 1549454731.427 Capture end m1 x1
Info 1549454731.431 Capture start m1 x1
Image 1549454731.471 -run='20190205smp81-926' -stage=3 -cycle=1 -step=3 -point=76  -emission=m1 -excitation=x1  -exposure=175 -lamp=90 -filepath='EXPERIMENTS:20190205smp81-926/apldbio/sds/images/S03_C001_T03_P0076_M1_X1_E2.tiff'
Debug 1549454731.483 Start XML:IMAGe+ S03_C001_T03_P0076_M1_X1_E3.tiff {'blkID': '21', 'run': '20190205smp81-926', 'exposure': '520', 'excitationColor': 'x1', 'point': '0076', 'blockTemperature': '82.536,82.5126,82.5462,82.5335,82.5276,82.532', 'lampTemperature': '59.2988', 'lamp': '90', 'sampleVolume': '10', 'step': '03', 'emissionColor': 'm1', 'exposureIndex': '3', 'time': '1549454731.448', 'sampleTemperature': '82.4113,82.4137,82.4111,82.4117,82.4116,82.4121', 'stage': '03', 'coverTemperature': '105.08', 'cycle': '001'}
Debug 1549454731.484 End XML:IMAGe+ S03_C001_T03_P0076_M1_X1_E3.tiff {'blkID': '21', 'run': '20190205smp81-926', 'exposure': '520', 'excitationColor': 'x1', 'point': '0076', 'blockTemperature': '82.536,82.5126,82.5462,82.5335,82.5276,82.532', 'lampTemperature': '59.2988', 'lamp': '90', 'sampleVolume': '10', 'step': '03', 'emissionColor': 'm1', 'exposureIndex': '3', 'time': '1549454731.448', 'sampleTemperature': '82.4113,82.4137,82.4111,82.4117,82.4116,82.4121', 'stage': '03', 'coverTemperature': '105.08', 'cycle': '001'}
Debug 1549454731.498 CAMera:ACQuire start exposure
Time 1549454731.525 -elapsed=5754 -active=5741 -remaining=591
Temperature 1549454732.225 -sample=82.5,82.5,82.5,82.5,82.5,82.5 -heatsink=36.3 -cover=105.0 -block=82.5,82.5,82.5,82.5,82.5,82.5
Debug 1549454732.324 CAMera:ACQuire end exposure
LEDStatus 1549454732.335 Temperature:59.1931 Current:9.49889 Voltage:3.40562 JuncTemp:76.2537
Info 1549454732.343 Capture end m1 x1
Image 1549454732.350 -run='20190205smp81-926' -stage=3 -cycle=1 -step=3 -point=76  -emission=m1 -excitation=x1  -exposure=520 -lamp=90 -filepath='EXPERIMENTS:20190205smp81-926/apldbio/sds/images/S03_C001_T03_P0076_M1_X1_E3.tiff'
Debug 1549454732.364 Start XML:WRITe+ 3-1-3-76-m1-x1 EXPERIMENTS:/20190205smp81-926/apldbio/sds//quant/3-1-3-76-m1-x1.xml
Debug 1549454732.382 End XML:WRITe+ 3-1-3-76-m1-x1 EXPERIMENTS:/20190205smp81-926/apldbio/sds//quant/3-1-3-76-m1-x1.xml
Debug 1549454732.384 Acquiring PA queue lock
Debug 1549454732.384 Acquired PA queue lock
Debug 1549454732.384 Released PA queue lock
Debug 1549454732.385 Acquiring palock[0] execution lock
Debug 1549454732.385 Acquired palock[0] execution lock
Time 1549454732.527 -elapsed=5755 -active=5742 -remaining=590
Debug 1549454732.913 Released palock[0] execution lock
Preprocessing 1549454732.916 <quote.message>Input run configuration file: /data/vendor/IS/experiments/20190205smp81-926/apldbio/sds/quant/3-1-3-76-m1-x1.xml
Block Type:  96Wells
Finished read calibration files
...run ROI Quantitation
ROI Quantitation done in 0.065523 seconds 
Quant files saved in /data/vendor/IS/experiments/20190205smp81-926/apldbio/sds/quant
...run Preproc Quantitation task
Preproc Quantitation in 0.00035 seconds 
FilterData files saved in /data/vendor/IS/experiments/20190205smp81-926/apldbio/sds/filter
Success: Preprocessing ok
</quote.message>
Debug 1549454732.935 Start XML:FilterDATa+ S03_C001_T03_P0076_M1_X1_filterdata.xml {}
Debug 1549454732.936 End XML:FilterDATa+ S03_C001_T03_P0076_M1_X1_filterdata.xml {}
Debug 1549454732.946 Start XML:WRITe+ S3-C1-T3-P76 EXPERIMENTS:/20190205smp81-926/apldbio/sds//filter/3-1-3-76.xml
Debug 1549454732.953 End XML:WRITe+ S3-C1-T3-P76 EXPERIMENTS:/20190205smp81-926/apldbio/sds//filter/3-1-3-76.xml
Info 1549454732.958 Run ePA here for multicomponent. Ensured that dye are assigned
Debug 1549454732.960 Acquiring PA queue lock
Debug 1549454732.960 Acquired PA queue lock
Debug 1549454732.960 Released PA queue lock
Debug 1549454732.961 Acquiring palock[1] execution lock
Debug 1549454732.961 Acquired palock[1] execution lock
Temperature 1549454733.223 -sample=82.5,82.5,82.5,82.5,82.5,82.5 -heatsink=36.3 -cover=105.1 -block=82.5,82.5,82.5,82.5,82.5,82.5
LEDStatus 1549454733.332 Temperature:59.2283 Current:9.46665 Voltage:3.40139 JuncTemp:76.4757
Debug 1549454733.492 Released palock[1] execution lock
Preprocessing 1549454733.495 <quote.message>Input run configuration file: /data/vendor/IS/experiments/20190205smp81-926/apldbio/sds/filter/3-1-3-76.xml
Block Type:  96Wells
...run Preproc MultiComponent task
Preproc MultiComponent in 0.005729 seconds 
MultiComponentData files saved in /data/vendor/IS/experiments/20190205smp81-926/apldbio/sds/multicomponent
Success: Preprocessing ok
</quote.message>
Time 1549454733.530 -elapsed=5756 -active=5743 -remaining=589
Run 1549454733.524 Collected -run="20190205smp81-926" -stage=3 -cycle=1 -step=3 -point=76
Debug 1549454733.540 TBC acquiring operative lock
Debug 1549454733.542 C: EXP:LIST? -verbose 20190205smp81-926/apldbio/sds/quant/S03_C001_T03_P0076*
Debug 1549454733.556 <quote.message>S: OK EXP:LIST? -verbose 20190205smp81-926/apldbio/sds/quant/S03_C001_T03_P0076* <quote.reply>
s: "20190205smp81-926/apldbio/sds/quant/S03_C001_T03_P0076_M1_X1_E1.quant" -type=file -size=4198 -mtime=1549454732.88 -atime=1549454732.88 -ctime=1549454732.88
s: "20190205smp81-926/apldbio/sds/quant/S03_C001_T03_P0076_M1_X1_E2.quant" -type=file -size=4199 -mtime=1549454732.89 -atime=1549454732.88 -ctime=1549454732.89
s: "20190205smp81-926/apldbio/sds/quant/S03_C001_T03_P0076_M1_X1_E3.quant" -type=file -size=4199 -mtime=1549454732.89 -atime=1549454732.89 -ctime=1549454732.89
s: </quote.reply></quote.message>
Debug 1549454733.559 C: ACCess CONTROLLER
Info 1549454733.560 Access notification: [System] Access -sessionid=557 -level=Controller -exclusive=False
System 1549454733.560 Access -sessionid=557 -level=Controller -exclusive=False
Debug 1549454733.561 S: OK ACCess CONTROLLER
Debug 1549454733.597 C: FIL:COP EXPERIMENTS:20190205smp81-926/apldbio/sds/multicomponent/S03_C001_T03_P0076_multicomponentdata.xml PUBLIC_RUN_COMPLETE:working/20190205smp81-926/apldbio/sds/multicomponent/S03_C001_T03_P0076_multicomponentdata.xml
Debug 1549454733.602 S: OK FIL:COP EXPERIMENTS:20190205smp81-926/apldbio/sds/multicomponent/S03_C001_T03_P0076_multicomponentdata.xml PUBLIC_RUN_COMPLETE:working/20190205smp81-926/apldbio/sds/multicomponent/S03_C001_T03_P0076_multicomponentdata.xml
Debug 1549454733.607 C: ACCess OBSERVER
Info 1549454733.608 Access notification: [System] Access -sessionid=557 -level=Observer -exclusive=False
System 1549454733.609 Access -sessionid=557 -level=Observer -exclusive=False
Debug 1549454733.609 S: OK ACCess OBSERVER
Debug 1549454733.621 C: FIL:LIST? -verbose EXPERIMENTS:/20190205smp81-926/apldbio/sds/quant/S03_C001_T03_P0076_*E1.quant
Debug 1549454733.633 <quote.message>S: OK FIL:LIST? -verbose EXPERIMENTS:/20190205smp81-926/apldbio/sds/quant/S03_C001_T03_P0076_*E1.quant <quote.reply>
s: "experiments:20190205smp81-926/apldbio/sds/quant/S03_C001_T03_P0076_M1_X1_E1.quant" -type=file -size=4198 -mtime=1549454732.88 -atime=1549454732.88 -ctime=1549454732.88
s: </quote.reply></quote.message>
Debug 1549454733.642 C: ACCess CONTROLLER
Info 1549454733.643 Access notification: [System] Access -sessionid=557 -level=Controller -exclusive=False
System 1549454733.644 Access -sessionid=557 -level=Controller -exclusive=False
Debug 1549454733.644 S: OK ACCess CONTROLLER
Debug 1549454733.665 C: FIL:COP EXPERIMENTS:20190205smp81-926/apldbio/sds/quant/S03_C001_T03_P0076_M1_X1_E1.quant PUBLIC_RUN_COMPLETE:working/20190205smp81-926/apldbio/sds/quant/S03_C001_T03_P0076_M1_X1_E1.quant
Debug 1549454733.671 S: OK FIL:COP EXPERIMENTS:20190205smp81-926/apldbio/sds/quant/S03_C001_T03_P0076_M1_X1_E1.quant PUBLIC_RUN_COMPLETE:working/20190205smp81-926/apldbio/sds/quant/S03_C001_T03_P0076_M1_X1_E1.quant
Debug 1549454733.676 C: ACCess OBSERVER
Info 1549454733.676 Access notification: [System] Access -sessionid=557 -level=Observer -exclusive=False
System 1549454733.677 Access -sessionid=557 -level=Observer -exclusive=False
Debug 1549454733.677 S: OK ACCess OBSERVER
Debug 1549454733.753 C: EXP:READ? -encoding=plain 20190205smp81-926/apldbio/sds/quant/S03_C001_T03_P0076_M1_X1_E1.quant
Debug 1549454733.755 S: OK EXP:READ? -encoding=plain 20190205smp81-926/apldbio/sds/quant/S03_C001_T03_P0076_M1_X1_E1.quant
Debug 1549454733.758 C: EXP:READ? -encoding=plain 20190205smp81-926/apldbio/sds/quant/S03_C001_T03_P0076_M1_X1_E2.quant
Debug 1549454733.760 S: OK EXP:READ? -encoding=plain 20190205smp81-926/apldbio/sds/quant/S03_C001_T03_P0076_M1_X1_E2.quant
Debug 1549454733.763 C: EXP:READ? -encoding=plain 20190205smp81-926/apldbio/sds/quant/S03_C001_T03_P0076_M1_X1_E3.quant
Debug 1549454733.764 S: OK EXP:READ? -encoding=plain 20190205smp81-926/apldbio/sds/quant/S03_C001_T03_P0076_M1_X1_E3.quant
Temperature 1549454734.222 -sample=82.5,82.5,82.5,82.5,82.5,82.5 -heatsink=36.5 -cover=105.0 -block=82.5,82.5,82.5,82.5,82.5,82.5
LEDStatus 1549454734.330 Temperature:59.2635 Current:9.4774 Voltage:3.40139 JuncTemp:76.3647
Time 1549454734.525 -elapsed=5757 -active=5744 -remaining=588
Debug 1549454734.570 C: ISTAT?
Debug 1549454734.584 S: OK ISTAT? Running
Debug 1549454734.821 TBC _holding invoked.
Debug 1549454734.823 TBC acquired unhold lock
Debug 1549454734.824 TBC releasing operative lock
Debug 1549454734.825 TBC acquired operative lock
Info 1549454734.833 TBC:SETTing ramping "Zone1" from 82.5 to 82.8 (rate=4.503, timeout=60.0, msgid=0x1BB3)
Info 1549454734.835 TBC:SETTing ramping "Zone2" from 82.5 to 82.8 (rate=4.503, timeout=60.0, msgid=0x1BB4)
Info 1549454734.837 TBC:SETTing ramping "Zone3" from 82.5 to 82.8 (rate=4.503, timeout=60.0, msgid=0x1BB5)
Info 1549454734.839 TBC:SETTing ramping "Zone4" from 82.5 to 82.8 (rate=4.503, timeout=60.0, msgid=0x1BB6)
Info 1549454734.841 TBC:SETTing ramping "Zone5" from 82.5 to 82.8 (rate=4.503, timeout=60.0, msgid=0x1BB7)
Info 1549454734.843 TBC:SETTing ramping "Zone6" from 82.5 to 82.8 (rate=4.503, timeout=60.0, msgid=0x1BB8)
Temperature 1549454735.225 -sample=82.5,82.5,82.5,82.5,82.5,82.5 -heatsink=36.5 -cover=105.0 -block=82.5,82.5,82.5,82.5,82.5,82.5
LEDStatus 1549454735.331 Temperature:59.2283 Current:9.45591 Voltage:3.40562 JuncTemp:76.3717
Time 1549454735.532 -elapsed=5758 -active=5745 -remaining=587
Temperature 1549454736.225 -sample=82.6,82.6,82.6,82.6,82.6,82.6 -heatsink=36.3 -cover=105.0 -block=82.8,82.8,82.8,82.8,82.8,82.8
LEDStatus 1549454736.331 Temperature:59.2988 Current:9.42367 Voltage:3.39717 JuncTemp:76.2801
Time 1549454736.526 -elapsed=5759 -active=5746 -remaining=586
Temperature 1549454737.225 -sample=82.7,82.7,82.7,82.7,82.7,82.7 -heatsink=36.2 -cover=105.1 -block=82.8,82.8,82.8,82.8,82.8,82.8
LEDStatus 1549454737.331 Temperature:59.1931 Current:9.46665 Voltage:3.40562 JuncTemp:76.414
Time 1549454737.525 -elapsed=5760 -active=5747 -remaining=585
Debug 1549454737.839 LLAC ACK: Acknowledge (type=3), name=Unknown, dest=0x00, source=0x81, control=0x01, id=0x0000, msgid=0x1BB3, data=[]
Debug 1549454737.839 LLAC ACK reply: Acknowledge (type=3), name=Unknown, dest=0x81, source=0x00, control=0x01, id=0x0000, msgid=0x1BB3, data=[]
Debug 1549454737.840 LLAC ACK: Acknowledge (type=3), name=Unknown, dest=0x00, source=0x82, control=0x01, id=0x0000, msgid=0x1BB4, data=[]
Debug 1549454737.840 LLAC ACK reply: Acknowledge (type=3), name=Unknown, dest=0x82, source=0x00, control=0x01, id=0x0000, msgid=0x1BB4, data=[]
Debug 1549454737.868 LLAC ACK: Acknowledge (type=3), name=Unknown, dest=0x00, source=0x83, control=0x01, id=0x0000, msgid=0x1BB5, data=[]
Debug 1549454737.869 LLAC ACK reply: Acknowledge (type=3), name=Unknown, dest=0x83, source=0x00, control=0x01, id=0x0000, msgid=0x1BB5, data=[]
Debug 1549454737.869 LLAC ACK: Acknowledge (type=3), name=Unknown, dest=0x00, source=0x84, control=0x01, id=0x0000, msgid=0x1BB6, data=[]
Debug 1549454737.870 LLAC ACK reply: Acknowledge (type=3), name=Unknown, dest=0x84, source=0x00, control=0x01, id=0x0000, msgid=0x1BB6, data=[]
Debug 1549454737.870 LLAC ACK: Acknowledge (type=3), name=Unknown, dest=0x00, source=0x85, control=0x01, id=0x0000, msgid=0x1BB7, data=[]
Debug 1549454737.871 LLAC ACK reply: Acknowledge (type=3), name=Unknown, dest=0x85, source=0x00, control=0x01, id=0x0000, msgid=0x1BB7, data=[]
Debug 1549454737.871 LLAC ACK: Acknowledge (type=3), name=Unknown, dest=0x00, source=0x86, control=0x01, id=0x0000, msgid=0x1BB8, data=[]
Debug 1549454737.872 LLAC ACK reply: Acknowledge (type=3), name=Unknown, dest=0x86, source=0x00, control=0x01, id=0x0000, msgid=0x1BB8, data=[]
Debug 1549454737.872 TBC releasing operative lock
Debug 1549454737.875 TBC acquiring operative lock
Debug 1549454737.876 TBC acquired operative lock
Info 1549454737.877 TBC:HOLD starting 5.000000s hold
Debug 1549454737.886 TBC acquiring unhold lock
Run 1549454737.892 Acquiring -run="20190205smp81-926" -stage=3 -cycle=1 -point=77 -Temperature=82.7026,82.7051,82.7017,82.702,82.7023,82.7
Debug 1549454738.113 Start XML:NEW S3-C1-T3-P77
Debug 1549454738.114 End XML:NEW S3-C1-T3-P77
Info 1549454738.115 Motor start m1 x1
Debug 1549454738.140 LLAC ACK: Acknowledge (type=3), name=Unknown, dest=0x00, source=0x91, control=0x01, id=0x0000, msgid=0x1C0D, data=[]
Debug 1549454738.140 LLAC ACK reply: Acknowledge (type=3), name=Unknown, dest=0x91, source=0x00, control=0x01, id=0x0000, msgid=0x1C0D, data=[]
Debug 1549454738.156 LLAC ACK: Acknowledge (type=3), name=Unknown, dest=0x00, source=0x91, control=0x01, id=0x0000, msgid=0x1C0F, data=[]
Debug 1549454738.156 LLAC ACK reply: Acknowledge (type=3), name=Unknown, dest=0x91, source=0x00, control=0x01, id=0x0000, msgid=0x1C0F, data=[]
Debug 1549454738.177 Start XML:NEW 3-1-3-77-m1-x1
Debug 1549454738.178 End XML:NEW 3-1-3-77-m1-x1
Info 1549454738.180 Motor end m1 x1
Info 1549454738.190 Emission Encoder -36 4500 Excitation Encoder -18 6750
Info 1549454738.191 Capture start m1 x1
Debug 1549454738.242 Start XML:IMAGe+ S03_C001_T03_P0077_M1_X1_E1.tiff {'blkID': '21', 'run': '20190205smp81-926', 'exposure': '60', 'excitationColor': 'x1', 'point': '0077', 'blockTemperature': '82.8354,82.8366,82.8351,82.8147,82.8169,82.8348', 'lampTemperature': '59.2988', 'lamp': '90', 'sampleVolume': '10', 'step': '03', 'emissionColor': 'm1', 'exposureIndex': '1', 'time': '1549454738.207', 'sampleTemperature': '82.7112,82.7139,82.711,82.7113,82.712,82.7095', 'stage': '03', 'coverTemperature': '105.034', 'cycle': '001'}
Debug 1549454738.243 End XML:IMAGe+ S03_C001_T03_P0077_M1_X1_E1.tiff {'blkID': '21', 'run': '20190205smp81-926', 'exposure': '60', 'excitationColor': 'x1', 'point': '0077', 'blockTemperature': '82.8354,82.8366,82.8351,82.8147,82.8169,82.8348', 'lampTemperature': '59.2988', 'lamp': '90', 'sampleVolume': '10', 'step': '03', 'emissionColor': 'm1', 'exposureIndex': '1', 'time': '1549454738.207', 'sampleTemperature': '82.7112,82.7139,82.711,82.7113,82.712,82.7095', 'stage': '03', 'coverTemperature': '105.034', 'cycle': '001'}
Debug 1549454738.257 CAMera:ACQuire start exposure
Temperature 1549454738.230 -sample=82.7,82.7,82.7,82.7,82.7,82.7 -heatsink=36.4 -cover=105.1 -block=82.8,82.8,82.8,82.8,82.8,82.8
LEDStatus 1549454738.331 Temperature:59.1578 Current:9.46665 Voltage:3.39506 JuncTemp:76.3594
Time 1549454738.526 -elapsed=5761 -active=5748 -remaining=584
Debug 1549454738.812 CAMera:ACQuire end exposure
Info 1549454738.822 Capture end m1 x1
Info 1549454738.825 Capture start m1 x1
Image 1549454738.865 -run='20190205smp81-926' -stage=3 -cycle=1 -step=3 -point=77  -emission=m1 -excitation=x1  -exposure=60 -lamp=90 -filepath='EXPERIMENTS:20190205smp81-926/apldbio/sds/images/S03_C001_T03_P0077_M1_X1_E1.tiff'
Debug 1549454738.879 Start XML:IMAGe+ S03_C001_T03_P0077_M1_X1_E2.tiff {'blkID': '21', 'run': '20190205smp81-926', 'exposure': '175', 'excitationColor': 'x1', 'point': '0077', 'blockTemperature': '82.8354,82.8366,82.8351,82.8147,82.8169,82.8348', 'lampTemperature': '59.2988', 'lamp': '90', 'sampleVolume': '10', 'step': '03', 'emissionColor': 'm1', 'exposureIndex': '2', 'time': '1549454738.842', 'sampleTemperature': '82.7112,82.7139,82.711,82.7113,82.712,82.7095', 'stage': '03', 'coverTemperature': '105.034', 'cycle': '001'}
Debug 1549454738.880 End XML:IMAGe+ S03_C001_T03_P0077_M1_X1_E2.tiff {'blkID': '21', 'run': '20190205smp81-926', 'exposure': '175', 'excitationColor': 'x1', 'point': '0077', 'blockTemperature': '82.8354,82.8366,82.8351,82.8147,82.8169,82.8348', 'lampTemperature': '59.2988', 'lamp': '90', 'sampleVolume': '10', 'step': '03', 'emissionColor': 'm1', 'exposureIndex': '2', 'time': '1549454738.842', 'sampleTemperature': '82.7112,82.7139,82.711,82.7113,82.712,82.7095', 'stage': '03', 'coverTemperature': '105.034', 'cycle': '001'}
Debug 1549454738.894 CAMera:ACQuire start exposure
Temperature 1549454739.225 -sample=82.8,82.8,82.8,82.8,82.8,82.8 -heatsink=36.3 -cover=105.1 -block=82.8,82.8,82.8,82.8,82.8,82.8
LEDStatus 1549454739.332 Temperature:59.2988 Current:9.45591 Voltage:3.39717 JuncTemp:76.1744
Debug 1549454739.539 CAMera:ACQuire end exposure
Time 1549454739.538 -elapsed=5762 -active=5749 -remaining=583
Image 1549454739.566 -run='20190205smp81-926' -stage=3 -cycle=1 -step=3 -point=77  -emission=m1 -excitation=x1  -exposure=175 -lamp=90 -filepath='EXPERIMENTS:20190205smp81-926/apldbio/sds/images/S03_C001_T03_P0077_M1_X1_E2.tiff'
Info 1549454739.571 Capture end m1 x1
Debug 1549454739.575 C: ISTAT?
Debug 1549454739.587 S: OK ISTAT? Running
Info 1549454739.574 Capture start m1 x1
Debug 1549454739.653 Start XML:IMAGe+ S03_C001_T03_P0077_M1_X1_E3.tiff {'blkID': '21', 'run': '20190205smp81-926', 'exposure': '520', 'excitationColor': 'x1', 'point': '0077', 'blockTemperature': '82.8354,82.8366,82.8351,82.8147,82.8169,82.8348', 'lampTemperature': '59.2988', 'lamp': '90', 'sampleVolume': '10', 'step': '03', 'emissionColor': 'm1', 'exposureIndex': '3', 'time': '1549454739.616', 'sampleTemperature': '82.7112,82.7139,82.711,82.7113,82.712,82.7095', 'stage': '03', 'coverTemperature': '105.034', 'cycle': '001'}
Debug 1549454739.654 End XML:IMAGe+ S03_C001_T03_P0077_M1_X1_E3.tiff {'blkID': '21', 'run': '20190205smp81-926', 'exposure': '520', 'excitationColor': 'x1', 'point': '0077', 'blockTemperature': '82.8354,82.8366,82.8351,82.8147,82.8169,82.8348', 'lampTemperature': '59.2988', 'lamp': '90', 'sampleVolume': '10', 'step': '03', 'emissionColor': 'm1', 'exposureIndex': '3', 'time': '1549454739.616', 'sampleTemperature': '82.7112,82.7139,82.711,82.7113,82.712,82.7095', 'stage': '03', 'coverTemperature': '105.034', 'cycle': '001'}
Debug 1549454739.669 CAMera:ACQuire start exposure
Temperature 1549454740.225 -sample=82.8,82.8,82.8,82.8,82.8,82.8 -heatsink=36.3 -cover=105.1 -block=82.8,82.8,82.8,82.8,82.8,82.8
LEDStatus 1549454740.331 Temperature:59.2283 Current:9.46665 Voltage:3.40562 JuncTemp:76.2958
Debug 1549454740.494 CAMera:ACQuire end exposure
Info 1549454740.517 Capture end m1 x1
Time 1549454740.533 -elapsed=5763 -active=5750 -remaining=582
Image 1549454740.546 -run='20190205smp81-926' -stage=3 -cycle=1 -step=3 -point=77  -emission=m1 -excitation=x1  -exposure=520 -lamp=90 -filepath='EXPERIMENTS:20190205smp81-926/apldbio/sds/images/S03_C001_T03_P0077_M1_X1_E3.tiff'
Debug 1549454740.552 Start XML:WRITe+ 3-1-3-77-m1-x1 EXPERIMENTS:/20190205smp81-926/apldbio/sds//quant/3-1-3-77-m1-x1.xml
Debug 1549454740.576 End XML:WRITe+ 3-1-3-77-m1-x1 EXPERIMENTS:/20190205smp81-926/apldbio/sds//quant/3-1-3-77-m1-x1.xml
Debug 1549454740.578 Acquiring PA queue lock
Debug 1549454740.579 Acquired PA queue lock
Debug 1549454740.579 Released PA queue lock
Debug 1549454740.579 Acquiring palock[0] execution lock
Debug 1549454740.580 Acquired palock[0] execution lock
Debug 1549454741.101 Released palock[0] execution lock
Preprocessing 1549454741.105 <quote.message>Input run configuration file: /data/vendor/IS/experiments/20190205smp81-926/apldbio/sds/quant/3-1-3-77-m1-x1.xml
Block Type:  96Wells
Finished read calibration files
...run ROI Quantitation
ROI Quantitation done in 0.065514 seconds 
Quant files saved in /data/vendor/IS/experiments/20190205smp81-926/apldbio/sds/quant
...run Preproc Quantitation task
Preproc Quantitation in 0.000346 seconds 
FilterData files saved in /data/vendor/IS/experiments/20190205smp81-926/apldbio/sds/filter
Success: Preprocessing ok
</quote.message>
Debug 1549454741.123 Start XML:FilterDATa+ S03_C001_T03_P0077_M1_X1_filterdata.xml {}
Debug 1549454741.124 End XML:FilterDATa+ S03_C001_T03_P0077_M1_X1_filterdata.xml {}
Debug 1549454741.136 Start XML:WRITe+ S3-C1-T3-P77 EXPERIMENTS:/20190205smp81-926/apldbio/sds//filter/3-1-3-77.xml
Debug 1549454741.142 End XML:WRITe+ S3-C1-T3-P77 EXPERIMENTS:/20190205smp81-926/apldbio/sds//filter/3-1-3-77.xml
Info 1549454741.147 Run ePA here for multicomponent. Ensured that dye are assigned
Debug 1549454741.149 Acquiring PA queue lock
Debug 1549454741.150 Acquired PA queue lock
Debug 1549454741.150 Released PA queue lock
Debug 1549454741.150 Acquiring palock[1] execution lock
Debug 1549454741.151 Acquired palock[1] execution lock
Temperature 1549454741.223 -sample=82.8,82.8,82.8,82.8,82.8,82.8 -heatsink=36.5 -cover=105.0 -block=82.8,82.8,82.8,82.8,82.8,82.8
LEDStatus 1549454741.333 Temperature:59.2283 Current:9.4774 Voltage:3.40139 JuncTemp:76.3223
Time 1549454741.526 -elapsed=5764 -active=5751 -remaining=581
Debug 1549454741.702 Released palock[1] execution lock
Preprocessing 1549454741.705 <quote.message>Input run configuration file: /data/vendor/IS/experiments/20190205smp81-926/apldbio/sds/filter/3-1-3-77.xml
Block Type:  96Wells
...run Preproc MultiComponent task
Preproc MultiComponent in 0.005703 seconds 
MultiComponentData files saved in /data/vendor/IS/experiments/20190205smp81-926/apldbio/sds/multicomponent
Success: Preprocessing ok
</quote.message>
Run 1549454741.734 Collected -run="20190205smp81-926" -stage=3 -cycle=1 -step=3 -point=77
Debug 1549454741.743 TBC acquiring operative lock
Debug 1549454741.750 C: EXP:LIST? -verbose 20190205smp81-926/apldbio/sds/quant/S03_C001_T03_P0077*
Debug 1549454741.757 C: ACCess CONTROLLER
Info 1549454741.758 Access notification: [System] Access -sessionid=557 -level=Controller -exclusive=False
System 1549454741.758 Access -sessionid=557 -level=Controller -exclusive=False
Debug 1549454741.759 S: OK ACCess CONTROLLER
Debug 1549454741.767 <quote.message>S: OK EXP:LIST? -verbose 20190205smp81-926/apldbio/sds/quant/S03_C001_T03_P0077* <quote.reply>
s: "20190205smp81-926/apldbio/sds/quant/S03_C001_T03_P0077_M1_X1_E1.quant" -type=file -size=4199 -mtime=1549454741.07 -atime=1549454741.07 -ctime=1549454741.07
s: "20190205smp81-926/apldbio/sds/quant/S03_C001_T03_P0077_M1_X1_E2.quant" -type=file -size=4200 -mtime=1549454741.07 -atime=1549454741.07 -ctime=1549454741.07
s: "20190205smp81-926/apldbio/sds/quant/S03_C001_T03_P0077_M1_X1_E3.quant" -type=file -size=4200 -mtime=1549454741.08 -atime=1549454741.07 -ctime=1549454741.08
s: </quote.reply></quote.message>
Debug 1549454741.769 C: EXP:READ? -encoding=plain 20190205smp81-926/apldbio/sds/quant/S03_C001_T03_P0077_M1_X1_E1.quant
Debug 1549454741.770 S: OK EXP:READ? -encoding=plain 20190205smp81-926/apldbio/sds/quant/S03_C001_T03_P0077_M1_X1_E1.quant
Debug 1549454741.774 C: EXP:READ? -encoding=plain 20190205smp81-926/apldbio/sds/quant/S03_C001_T03_P0077_M1_X1_E2.quant
Debug 1549454741.775 S: OK EXP:READ? -encoding=plain 20190205smp81-926/apldbio/sds/quant/S03_C001_T03_P0077_M1_X1_E2.quant
Debug 1549454741.778 C: EXP:READ? -encoding=plain 20190205smp81-926/apldbio/sds/quant/S03_C001_T03_P0077_M1_X1_E3.quant
Debug 1549454741.779 S: OK EXP:READ? -encoding=plain 20190205smp81-926/apldbio/sds/quant/S03_C001_T03_P0077_M1_X1_E3.quant
Debug 1549454741.787 C: FIL:COP EXPERIMENTS:20190205smp81-926/apldbio/sds/multicomponent/S03_C001_T03_P0077_multicomponentdata.xml PUBLIC_RUN_COMPLETE:working/20190205smp81-926/apldbio/sds/multicomponent/S03_C001_T03_P0077_multicomponentdata.xml
Debug 1549454741.792 S: OK FIL:COP EXPERIMENTS:20190205smp81-926/apldbio/sds/multicomponent/S03_C001_T03_P0077_multicomponentdata.xml PUBLIC_RUN_COMPLETE:working/20190205smp81-926/apldbio/sds/multicomponent/S03_C001_T03_P0077_multicomponentdata.xml
Debug 1549454741.799 C: ACCess OBSERVER
Info 1549454741.799 Access notification: [System] Access -sessionid=557 -level=Observer -exclusive=False
System 1549454741.800 Access -sessionid=557 -level=Observer -exclusive=False
Debug 1549454741.801 S: OK ACCess OBSERVER
Debug 1549454741.812 C: FIL:LIST? -verbose EXPERIMENTS:/20190205smp81-926/apldbio/sds/quant/S03_C001_T03_P0077_*E1.quant
Debug 1549454741.824 <quote.message>S: OK FIL:LIST? -verbose EXPERIMENTS:/20190205smp81-926/apldbio/sds/quant/S03_C001_T03_P0077_*E1.quant <quote.reply>
s: "experiments:20190205smp81-926/apldbio/sds/quant/S03_C001_T03_P0077_M1_X1_E1.quant" -type=file -size=4199 -mtime=1549454741.07 -atime=1549454741.07 -ctime=1549454741.07
s: </quote.reply></quote.message>
Debug 1549454741.833 C: ACCess CONTROLLER
Info 1549454741.834 Access notification: [System] Access -sessionid=557 -level=Controller -exclusive=False
System 1549454741.834 Access -sessionid=557 -level=Controller -exclusive=False
Debug 1549454741.835 S: OK ACCess CONTROLLER
Debug 1549454741.856 C: FIL:COP EXPERIMENTS:20190205smp81-926/apldbio/sds/quant/S03_C001_T03_P0077_M1_X1_E1.quant PUBLIC_RUN_COMPLETE:working/20190205smp81-926/apldbio/sds/quant/S03_C001_T03_P0077_M1_X1_E1.quant
Debug 1549454741.862 S: OK FIL:COP EXPERIMENTS:20190205smp81-926/apldbio/sds/quant/S03_C001_T03_P0077_M1_X1_E1.quant PUBLIC_RUN_COMPLETE:working/20190205smp81-926/apldbio/sds/quant/S03_C001_T03_P0077_M1_X1_E1.quant
Debug 1549454741.867 C: ACCess OBSERVER
Info 1549454741.868 Access notification: [System] Access -sessionid=557 -level=Observer -exclusive=False
System 1549454741.869 Access -sessionid=557 -level=Observer -exclusive=False
Debug 1549454741.869 S: OK ACCess OBSERVER
Temperature 1549454742.222 -sample=82.8,82.8,82.8,82.8,82.8,82.8 -heatsink=36.5 -cover=105.0 -block=82.8,82.8,82.8,82.8,82.8,82.8
LEDStatus 1549454742.331 Temperature:59.2635 Current:9.46665 Voltage:3.39717 JuncTemp:76.3242
Time 1549454742.525 -elapsed=5765 -active=5752 -remaining=580
Debug 1549454742.921 TBC _holding invoked.
Debug 1549454742.922 TBC acquired unhold lock
Debug 1549454742.923 TBC releasing operative lock
Debug 1549454742.923 TBC acquired operative lock
Info 1549454742.926 TBC:SETTing ramping "Zone1" from 82.8 to 83.1 (rate=4.503, timeout=60.0, msgid=0x1C78)
Info 1549454742.926 TBC:SETTing ramping "Zone2" from 82.8 to 83.1 (rate=4.503, timeout=60.0, msgid=0x1C79)
Info 1549454742.927 TBC:SETTing ramping "Zone3" from 82.8 to 83.1 (rate=4.503, timeout=60.0, msgid=0x1C7A)
Info 1549454742.928 TBC:SETTing ramping "Zone4" from 82.8 to 83.1 (rate=4.503, timeout=60.0, msgid=0x1C7B)
Info 1549454742.928 TBC:SETTing ramping "Zone5" from 82.8 to 83.1 (rate=4.503, timeout=60.0, msgid=0x1C7C)
Info 1549454742.929 TBC:SETTing ramping "Zone6" from 82.8 to 83.1 (rate=4.503, timeout=60.0, msgid=0x1C7D)
Temperature 1549454743.225 -sample=82.8,82.8,82.8,82.8,82.8,82.8 -heatsink=36.4 -cover=104.9 -block=82.8,82.8,82.8,82.8,82.8,82.8
LEDStatus 1549454743.331 Temperature:59.2635 Current:9.48814 Voltage:3.40139 JuncTemp:76.2711
Time 1549454743.532 -elapsed=5766 -active=5753 -remaining=579
Temperature 1549454744.225 -sample=82.9,82.9,82.9,82.9,82.9,82.9 -heatsink=36.5 -cover=105.0 -block=83.1,83.1,83.0,83.1,83.1,83.1
LEDStatus 1549454744.331 Temperature:59.2283 Current:9.50963 Voltage:3.40773 JuncTemp:76.1656
Time 1549454744.532 -elapsed=5767 -active=5754 -remaining=578
Debug 1549454744.569 C: ISTAT?
Debug 1549454744.582 S: OK ISTAT? Running
Temperature 1549454745.222 -sample=83.0,83.0,82.9,83.0,83.0,83.0 -heatsink=36.4 -cover=105.1 -block=83.1,83.1,83.1,83.1,83.1,83.1
LEDStatus 1549454745.331 Temperature:59.2283 Current:9.44516 Voltage:3.4035 JuncTemp:76.2924
Time 1549454745.532 -elapsed=5768 -active=5755 -remaining=577
Debug 1549454745.931 LLAC ACK: Acknowledge (type=3), name=Unknown, dest=0x00, source=0x81, control=0x01, id=0x0000, msgid=0x1C78, data=[]
Debug 1549454745.932 LLAC ACK reply: Acknowledge (type=3), name=Unknown, dest=0x81, source=0x00, control=0x01, id=0x0000, msgid=0x1C78, data=[]
Debug 1549454745.932 LLAC ACK: Acknowledge (type=3), name=Unknown, dest=0x00, source=0x82, control=0x01, id=0x0000, msgid=0x1C79, data=[]
Debug 1549454745.933 LLAC ACK reply: Acknowledge (type=3), name=Unknown, dest=0x82, source=0x00, control=0x01, id=0x0000, msgid=0x1C79, data=[]
Debug 1549454745.983 LLAC ACK: Acknowledge (type=3), name=Unknown, dest=0x00, source=0x83, control=0x01, id=0x0000, msgid=0x1C7A, data=[]
Debug 1549454745.983 LLAC ACK reply: Acknowledge (type=3), name=Unknown, dest=0x83, source=0x00, control=0x01, id=0x0000, msgid=0x1C7A, data=[]
Debug 1549454745.984 LLAC ACK: Acknowledge (type=3), name=Unknown, dest=0x00, source=0x84, control=0x01, id=0x0000, msgid=0x1C7B, data=[]
Debug 1549454745.985 LLAC ACK reply: Acknowledge (type=3), name=Unknown, dest=0x84, source=0x00, control=0x01, id=0x0000, msgid=0x1C7B, data=[]
Debug 1549454745.985 LLAC ACK: Acknowledge (type=3), name=Unknown, dest=0x00, source=0x85, control=0x01, id=0x0000, msgid=0x1C7C, data=[]
Debug 1549454745.986 LLAC ACK reply: Acknowledge (type=3), name=Unknown, dest=0x85, source=0x00, control=0x01, id=0x0000, msgid=0x1C7C, data=[]
Debug 1549454745.987 LLAC ACK: Acknowledge (type=3), name=Unknown, dest=0x00, source=0x86, control=0x01, id=0x0000, msgid=0x1C7D, data=[]
Debug 1549454745.987 LLAC ACK reply: Acknowledge (type=3), name=Unknown, dest=0x86, source=0x00, control=0x01, id=0x0000, msgid=0x1C7D, data=[]
Debug 1549454745.988 TBC releasing operative lock
Debug 1549454745.991 TBC acquiring operative lock
Debug 1549454745.992 TBC acquired operative lock
Info 1549454745.993 TBC:HOLD starting 5.000000s hold
Debug 1549454746.002 TBC acquiring unhold lock
Run 1549454746.008 Acquiring -run="20190205smp81-926" -stage=3 -cycle=1 -point=78 -Temperature=83.0062,83.0059,83.0025,83.0042,83.0058,83.0064
Debug 1549454746.224 Start XML:NEW S3-C1-T3-P78
Debug 1549454746.226 End XML:NEW S3-C1-T3-P78
Info 1549454746.227 Motor start m1 x1
Temperature 1549454746.229 -sample=83.0,83.0,83.0,83.0,83.0,83.0 -heatsink=36.3 -cover=105.0 -block=83.1,83.1,83.1,83.1,83.1,83.1
Debug 1549454746.269 LLAC ACK: Acknowledge (type=3), name=Unknown, dest=0x00, source=0x91, control=0x01, id=0x0000, msgid=0x1CE0, data=[]
Debug 1549454746.270 LLAC ACK reply: Acknowledge (type=3), name=Unknown, dest=0x91, source=0x00, control=0x01, id=0x0000, msgid=0x1CE0, data=[]
Debug 1549454746.275 LLAC ACK: Acknowledge (type=3), name=Unknown, dest=0x00, source=0x91, control=0x01, id=0x0000, msgid=0x1CE2, data=[]
Debug 1549454746.276 LLAC ACK reply: Acknowledge (type=3), name=Unknown, dest=0x91, source=0x00, control=0x01, id=0x0000, msgid=0x1CE2, data=[]
Debug 1549454746.299 Start XML:NEW 3-1-3-78-m1-x1
Debug 1549454746.300 End XML:NEW 3-1-3-78-m1-x1
Info 1549454746.302 Motor end m1 x1
Info 1549454746.316 Emission Encoder -36 4500 Excitation Encoder -18 6750
Info 1549454746.317 Capture start m1 x1
Debug 1549454746.371 Start XML:IMAGe+ S03_C001_T03_P0078_M1_X1_E1.tiff {'blkID': '21', 'run': '20190205smp81-926', 'exposure': '60', 'excitationColor': 'x1', 'point': '0078', 'blockTemperature': '83.13,83.123,83.1345,83.1311,83.1318,83.1123', 'lampTemperature': '59.334', 'lamp': '90', 'sampleVolume': '10', 'step': '03', 'emissionColor': 'm1', 'exposureIndex': '1', 'time': '1549454746.335', 'sampleTemperature': '83.0157,83.0149,83.0112,83.0102,83.0139,83.0123', 'stage': '03', 'coverTemperature': '104.989', 'cycle': '001'}
Debug 1549454746.372 End XML:IMAGe+ S03_C001_T03_P0078_M1_X1_E1.tiff {'blkID': '21', 'run': '20190205smp81-926', 'exposure': '60', 'excitationColor': 'x1', 'point': '0078', 'blockTemperature': '83.13,83.123,83.1345,83.1311,83.1318,83.1123', 'lampTemperature': '59.334', 'lamp': '90', 'sampleVolume': '10', 'step': '03', 'emissionColor': 'm1', 'exposureIndex': '1', 'time': '1549454746.335', 'sampleTemperature': '83.0157,83.0149,83.0112,83.0102,83.0139,83.0123', 'stage': '03', 'coverTemperature': '104.989', 'cycle': '001'}
Debug 1549454746.387 CAMera:ACQuire start exposure
LEDStatus 1549454746.394 Temperature:59.2635 Current:9.49889 Voltage:3.39506 JuncTemp:76.2854
Time 1549454746.526 -elapsed=5769 -active=5756 -remaining=576
Debug 1549454746.944 CAMera:ACQuire end exposure
Info 1549454746.967 Capture end m1 x1
Info 1549454746.971 Capture start m1 x1
Image 1549454747.011 -run='20190205smp81-926' -stage=3 -cycle=1 -step=3 -point=78  -emission=m1 -excitation=x1  -exposure=60 -lamp=90 -filepath='EXPERIMENTS:20190205smp81-926/apldbio/sds/images/S03_C001_T03_P0078_M1_X1_E1.tiff'
Debug 1549454747.023 Start XML:IMAGe+ S03_C001_T03_P0078_M1_X1_E2.tiff {'blkID': '21', 'run': '20190205smp81-926', 'exposure': '175', 'excitationColor': 'x1', 'point': '0078', 'blockTemperature': '83.13,83.123,83.1345,83.1311,83.1318,83.1123', 'lampTemperature': '59.334', 'lamp': '90', 'sampleVolume': '10', 'step': '03', 'emissionColor': 'm1', 'exposureIndex': '2', 'time': '1549454746.988', 'sampleTemperature': '83.0157,83.0149,83.0112,83.0102,83.0139,83.0123', 'stage': '03', 'coverTemperature': '104.989', 'cycle': '001'}
Debug 1549454747.024 End XML:IMAGe+ S03_C001_T03_P0078_M1_X1_E2.tiff {'blkID': '21', 'run': '20190205smp81-926', 'exposure': '175', 'excitationColor': 'x1', 'point': '0078', 'blockTemperature': '83.13,83.123,83.1345,83.1311,83.1318,83.1123', 'lampTemperature': '59.334', 'lamp': '90', 'sampleVolume': '10', 'step': '03', 'emissionColor': 'm1', 'exposureIndex': '2', 'time': '1549454746.988', 'sampleTemperature': '83.0157,83.0149,83.0112,83.0102,83.0139,83.0123', 'stage': '03', 'coverTemperature': '104.989', 'cycle': '001'}
Debug 1549454747.039 CAMera:ACQuire start exposure
Temperature 1549454747.225 -sample=83.1,83.1,83.1,83.1,83.1,83.1 -heatsink=36.4 -cover=104.9 -block=83.1,83.1,83.1,83.1,83.1,83.1
LEDStatus 1549454747.331 Temperature:59.2988 Current:9.43441 Voltage:3.40139 JuncTemp:76.4034
Time 1549454747.532 -elapsed=5770 -active=5757 -remaining=575
Debug 1549454747.662 CAMera:ACQuire end exposure
Info 1549454747.672 Capture end m1 x1
Info 1549454747.675 Capture start m1 x1
Image 1549454747.698 -run='20190205smp81-926' -stage=3 -cycle=1 -step=3 -point=78  -emission=m1 -excitation=x1  -exposure=175 -lamp=90 -filepath='EXPERIMENTS:20190205smp81-926/apldbio/sds/images/S03_C001_T03_P0078_M1_X1_E2.tiff'
Debug 1549454747.728 Start XML:IMAGe+ S03_C001_T03_P0078_M1_X1_E3.tiff {'blkID': '21', 'run': '20190205smp81-926', 'exposure': '520', 'excitationColor': 'x1', 'point': '0078', 'blockTemperature': '83.13,83.123,83.1345,83.1311,83.1318,83.1123', 'lampTemperature': '59.334', 'lamp': '90', 'sampleVolume': '10', 'step': '03', 'emissionColor': 'm1', 'exposureIndex': '3', 'time': '1549454747.692', 'sampleTemperature': '83.0157,83.0149,83.0112,83.0102,83.0139,83.0123', 'stage': '03', 'coverTemperature': '104.989', 'cycle': '001'}
Debug 1549454747.729 End XML:IMAGe+ S03_C001_T03_P0078_M1_X1_E3.tiff {'blkID': '21', 'run': '20190205smp81-926', 'exposure': '520', 'excitationColor': 'x1', 'point': '0078', 'blockTemperature': '83.13,83.123,83.1345,83.1311,83.1318,83.1123', 'lampTemperature': '59.334', 'lamp': '90', 'sampleVolume': '10', 'step': '03', 'emissionColor': 'm1', 'exposureIndex': '3', 'time': '1549454747.692', 'sampleTemperature': '83.0157,83.0149,83.0112,83.0102,83.0139,83.0123', 'stage': '03', 'coverTemperature': '104.989', 'cycle': '001'}
Debug 1549454747.743 CAMera:ACQuire start exposure
Temperature 1549454748.225 -sample=83.1,83.1,83.1,83.1,83.1,83.1 -heatsink=36.5 -cover=105.0 -block=83.1,83.1,83.1,83.1,83.1,83.1
LEDStatus 1549454748.331 Temperature:59.2988 Current:9.48814 Voltage:3.40139 JuncTemp:76.3241
Time 1549454748.532 -elapsed=5771 -active=5758 -remaining=574
Debug 1549454748.572 CAMera:ACQuire end exposure
Info 1549454748.582 Capture end m1 x1
Image 1549454748.588 -run='20190205smp81-926' -stage=3 -cycle=1 -step=3 -point=78  -emission=m1 -excitation=x1  -exposure=520 -lamp=90 -filepath='EXPERIMENTS:20190205smp81-926/apldbio/sds/images/S03_C001_T03_P0078_M1_X1_E3.tiff'
Debug 1549454748.606 Start XML:WRITe+ 3-1-3-78-m1-x1 EXPERIMENTS:/20190205smp81-926/apldbio/sds//quant/3-1-3-78-m1-x1.xml
Debug 1549454748.627 End XML:WRITe+ 3-1-3-78-m1-x1 EXPERIMENTS:/20190205smp81-926/apldbio/sds//quant/3-1-3-78-m1-x1.xml
Debug 1549454748.629 Acquiring PA queue lock
Debug 1549454748.629 Acquired PA queue lock
Debug 1549454748.630 Released PA queue lock
Debug 1549454748.630 Acquiring palock[0] execution lock
Debug 1549454748.631 Acquired palock[0] execution lock
Debug 1549454749.150 Released palock[0] execution lock
Preprocessing 1549454749.153 <quote.message>Input run configuration file: /data/vendor/IS/experiments/20190205smp81-926/apldbio/sds/quant/3-1-3-78-m1-x1.xml
Block Type:  96Wells
Finished read calibration files
...run ROI Quantitation
ROI Quantitation done in 0.06537 seconds 
Quant files saved in /data/vendor/IS/experiments/20190205smp81-926/apldbio/sds/quant
...run Preproc Quantitation task
Preproc Quantitation in 0.00035 seconds 
FilterData files saved in /data/vendor/IS/experiments/20190205smp81-926/apldbio/sds/filter
Success: Preprocessing ok
</quote.message>
Debug 1549454749.172 Start XML:FilterDATa+ S03_C001_T03_P0078_M1_X1_filterdata.xml {}
Debug 1549454749.173 End XML:FilterDATa+ S03_C001_T03_P0078_M1_X1_filterdata.xml {}
Debug 1549454749.183 Start XML:WRITe+ S3-C1-T3-P78 EXPERIMENTS:/20190205smp81-926/apldbio/sds//filter/3-1-3-78.xml
Debug 1549454749.190 End XML:WRITe+ S3-C1-T3-P78 EXPERIMENTS:/20190205smp81-926/apldbio/sds//filter/3-1-3-78.xml
Info 1549454749.195 Run ePA here for multicomponent. Ensured that dye are assigned
Debug 1549454749.197 Acquiring PA queue lock
Debug 1549454749.197 Acquired PA queue lock
Debug 1549454749.197 Released PA queue lock
Debug 1549454749.198 Acquiring palock[1] execution lock
Debug 1549454749.198 Acquired palock[1] execution lock
Temperature 1549454749.223 -sample=83.1,83.1,83.1,83.1,83.1,83.1 -heatsink=36.3 -cover=105.0 -block=83.1,83.1,83.1,83.1,83.1,83.1
LEDStatus 1549454749.333 Temperature:59.2283 Current:9.48814 Voltage:3.39717 JuncTemp:76.4334
Time 1549454749.526 -elapsed=5772 -active=5759 -remaining=573
Debug 1549454749.571 C: ISTAT?
Debug 1549454749.595 S: OK ISTAT? Running
Debug 1549454749.771 Released palock[1] execution lock
Preprocessing 1549454749.777 <quote.message>Input run configuration file: /data/vendor/IS/experiments/20190205smp81-926/apldbio/sds/filter/3-1-3-78.xml
Block Type:  96Wells
...run Preproc MultiComponent task
Preproc MultiComponent in 0.005591 seconds 
MultiComponentData files saved in /data/vendor/IS/experiments/20190205smp81-926/apldbio/sds/multicomponent
Success: Preprocessing ok
</quote.message>
Run 1549454749.806 Collected -run="20190205smp81-926" -stage=3 -cycle=1 -step=3 -point=78
Debug 1549454749.816 TBC acquiring operative lock
Debug 1549454749.817 C: EXP:LIST? -verbose 20190205smp81-926/apldbio/sds/quant/S03_C001_T03_P0078*
Debug 1549454749.832 C: ACCess CONTROLLER
Debug 1549454749.831 <quote.message>S: OK EXP:LIST? -verbose 20190205smp81-926/apldbio/sds/quant/S03_C001_T03_P0078* <quote.reply>
s: "20190205smp81-926/apldbio/sds/quant/S03_C001_T03_P0078_M1_X1_E1.quant" -type=file -size=4198 -mtime=1549454749.12 -atime=1549454749.12 -ctime=1549454749.12
s: "20190205smp81-926/apldbio/sds/quant/S03_C001_T03_P0078_M1_X1_E2.quant" -type=file -size=4199 -mtime=1549454749.12 -atime=1549454749.12 -ctime=1549454749.12
s: "20190205smp81-926/apldbio/sds/quant/S03_C001_T03_P0078_M1_X1_E3.quant" -type=file -size=4199 -mtime=1549454749.13 -atime=1549454749.12 -ctime=1549454749.13
s: </quote.reply></quote.message>
Info 1549454749.833 Access notification: [System] Access -sessionid=557 -level=Controller -exclusive=False
System 1549454749.834 Access -sessionid=557 -level=Controller -exclusive=False
Debug 1549454749.834 S: OK ACCess CONTROLLER
Debug 1549454749.836 C: EXP:READ? -encoding=plain 20190205smp81-926/apldbio/sds/quant/S03_C001_T03_P0078_M1_X1_E1.quant
Debug 1549454749.838 S: OK EXP:READ? -encoding=plain 20190205smp81-926/apldbio/sds/quant/S03_C001_T03_P0078_M1_X1_E1.quant
Debug 1549454749.842 C: EXP:READ? -encoding=plain 20190205smp81-926/apldbio/sds/quant/S03_C001_T03_P0078_M1_X1_E2.quant
Debug 1549454749.843 S: OK EXP:READ? -encoding=plain 20190205smp81-926/apldbio/sds/quant/S03_C001_T03_P0078_M1_X1_E2.quant
Debug 1549454749.847 C: EXP:READ? -encoding=plain 20190205smp81-926/apldbio/sds/quant/S03_C001_T03_P0078_M1_X1_E3.quant
Debug 1549454749.848 S: OK EXP:READ? -encoding=plain 20190205smp81-926/apldbio/sds/quant/S03_C001_T03_P0078_M1_X1_E3.quant
Debug 1549454749.866 C: FIL:COP EXPERIMENTS:20190205smp81-926/apldbio/sds/multicomponent/S03_C001_T03_P0078_multicomponentdata.xml PUBLIC_RUN_COMPLETE:working/20190205smp81-926/apldbio/sds/multicomponent/S03_C001_T03_P0078_multicomponentdata.xml
Debug 1549454749.871 S: OK FIL:COP EXPERIMENTS:20190205smp81-926/apldbio/sds/multicomponent/S03_C001_T03_P0078_multicomponentdata.xml PUBLIC_RUN_COMPLETE:working/20190205smp81-926/apldbio/sds/multicomponent/S03_C001_T03_P0078_multicomponentdata.xml
Debug 1549454749.876 C: ACCess OBSERVER
Info 1549454749.877 Access notification: [System] Access -sessionid=557 -level=Observer -exclusive=False
System 1549454749.878 Access -sessionid=557 -level=Observer -exclusive=False
Debug 1549454749.879 S: OK ACCess OBSERVER
Debug 1549454749.892 C: FIL:LIST? -verbose EXPERIMENTS:/20190205smp81-926/apldbio/sds/quant/S03_C001_T03_P0078_*E1.quant
Debug 1549454749.904 <quote.message>S: OK FIL:LIST? -verbose EXPERIMENTS:/20190205smp81-926/apldbio/sds/quant/S03_C001_T03_P0078_*E1.quant <quote.reply>
s: "experiments:20190205smp81-926/apldbio/sds/quant/S03_C001_T03_P0078_M1_X1_E1.quant" -type=file -size=4198 -mtime=1549454749.12 -atime=1549454749.12 -ctime=1549454749.12
s: </quote.reply></quote.message>
Debug 1549454749.913 C: ACCess CONTROLLER
Info 1549454749.914 Access notification: [System] Access -sessionid=557 -level=Controller -exclusive=False
System 1549454749.915 Access -sessionid=557 -level=Controller -exclusive=False
Debug 1549454749.915 S: OK ACCess CONTROLLER
Debug 1549454749.936 C: FIL:COP EXPERIMENTS:20190205smp81-926/apldbio/sds/quant/S03_C001_T03_P0078_M1_X1_E1.quant PUBLIC_RUN_COMPLETE:working/20190205smp81-926/apldbio/sds/quant/S03_C001_T03_P0078_M1_X1_E1.quant
Debug 1549454749.942 S: OK FIL:COP EXPERIMENTS:20190205smp81-926/apldbio/sds/quant/S03_C001_T03_P0078_M1_X1_E1.quant PUBLIC_RUN_COMPLETE:working/20190205smp81-926/apldbio/sds/quant/S03_C001_T03_P0078_M1_X1_E1.quant
Debug 1549454749.947 C: ACCess OBSERVER
Info 1549454749.948 Access notification: [System] Access -sessionid=557 -level=Observer -exclusive=False
System 1549454749.948 Access -sessionid=557 -level=Observer -exclusive=False
Debug 1549454749.949 S: OK ACCess OBSERVER
Temperature 1549454750.222 -sample=83.1,83.1,83.1,83.1,83.1,83.1 -heatsink=36.4 -cover=105.0 -block=83.1,83.1,83.1,83.1,83.1,83.1
LEDStatus 1549454750.331 Temperature:59.2635 Current:9.49889 Voltage:3.39928 JuncTemp:76.3154
Time 1549454750.525 -elapsed=5773 -active=5760 -remaining=572
Debug 1549454751.021 TBC _holding invoked.
Debug 1549454751.024 TBC acquired unhold lock
Debug 1549454751.025 TBC releasing operative lock
Debug 1549454751.026 TBC acquired operative lock
Info 1549454751.030 TBC:SETTing ramping "Zone1" from 83.1 to 83.4 (rate=4.503, timeout=60.0, msgid=0x1D3D)
Info 1549454751.031 TBC:SETTing ramping "Zone2" from 83.1 to 83.4 (rate=4.503, timeout=60.0, msgid=0x1D3E)
Info 1549454751.031 TBC:SETTing ramping "Zone3" from 83.1 to 83.4 (rate=4.503, timeout=60.0, msgid=0x1D3F)
Info 1549454751.032 TBC:SETTing ramping "Zone4" from 83.1 to 83.4 (rate=4.503, timeout=60.0, msgid=0x1D40)
Info 1549454751.033 TBC:SETTing ramping "Zone5" from 83.1 to 83.4 (rate=4.503, timeout=60.0, msgid=0x1D41)
Info 1549454751.033 TBC:SETTing ramping "Zone6" from 83.1 to 83.4 (rate=4.503, timeout=60.0, msgid=0x1D42)
Temperature 1549454751.225 -sample=83.1,83.1,83.1,83.1,83.1,83.1 -heatsink=36.6 -cover=105.0 -block=83.1,83.1,83.1,83.1,83.1,83.1
LEDStatus 1549454751.331 Temperature:59.2283 Current:9.4774 Voltage:3.39928 JuncTemp:76.3822
Time 1549454751.532 -elapsed=5774 -active=5761 -remaining=571
Temperature 1549454752.225 -sample=83.1,83.1,83.1,83.1,83.1,83.1 -heatsink=36.5 -cover=105.0 -block=83.4,83.4,83.3,83.4,83.3,83.3
LEDStatus 1549454752.331 Temperature:59.334 Current:9.46665 Voltage:3.39928 JuncTemp:76.3964
Time 1549454752.532 -elapsed=5775 -active=5762 -remaining=570
Temperature 1549454753.225 -sample=83.2,83.2,83.2,83.2,83.2,83.2 -heatsink=36.3 -cover=105.0 -block=83.4,83.4,83.4,83.4,83.4,83.4
LEDStatus 1549454753.330 Temperature:59.1931 Current:9.42367 Voltage:3.4035 JuncTemp:76.2801
Time 1549454753.532 -elapsed=5776 -active=5763 -remaining=569
Debug 1549454754.032 LLAC ACK: Acknowledge (type=3), name=Unknown, dest=0x00, source=0x81, control=0x01, id=0x0000, msgid=0x1D3D, data=[]
Debug 1549454754.032 LLAC ACK reply: Acknowledge (type=3), name=Unknown, dest=0x81, source=0x00, control=0x01, id=0x0000, msgid=0x1D3D, data=[]
Debug 1549454754.033 LLAC ACK: Acknowledge (type=3), name=Unknown, dest=0x00, source=0x82, control=0x01, id=0x0000, msgid=0x1D3E, data=[]
Debug 1549454754.033 LLAC ACK reply: Acknowledge (type=3), name=Unknown, dest=0x82, source=0x00, control=0x01, id=0x0000, msgid=0x1D3E, data=[]
Debug 1549454754.047 LLAC ACK: Acknowledge (type=3), name=Unknown, dest=0x00, source=0x83, control=0x01, id=0x0000, msgid=0x1D3F, data=[]
Debug 1549454754.047 LLAC ACK reply: Acknowledge (type=3), name=Unknown, dest=0x83, source=0x00, control=0x01, id=0x0000, msgid=0x1D3F, data=[]
Debug 1549454754.052 LLAC ACK: Acknowledge (type=3), name=Unknown, dest=0x00, source=0x84, control=0x01, id=0x0000, msgid=0x1D40, data=[]
Debug 1549454754.053 LLAC ACK reply: Acknowledge (type=3), name=Unknown, dest=0x84, source=0x00, control=0x01, id=0x0000, msgid=0x1D40, data=[]
Debug 1549454754.064 LLAC ACK: Acknowledge (type=3), name=Unknown, dest=0x00, source=0x85, control=0x01, id=0x0000, msgid=0x1D41, data=[]
Debug 1549454754.065 LLAC ACK reply: Acknowledge (type=3), name=Unknown, dest=0x85, source=0x00, control=0x01, id=0x0000, msgid=0x1D41, data=[]
Debug 1549454754.066 LLAC ACK: Acknowledge (type=3), name=Unknown, dest=0x00, source=0x86, control=0x01, id=0x0000, msgid=0x1D42, data=[]
Debug 1549454754.067 LLAC ACK reply: Acknowledge (type=3), name=Unknown, dest=0x86, source=0x00, control=0x01, id=0x0000, msgid=0x1D42, data=[]
Debug 1549454754.068 TBC releasing operative lock
Debug 1549454754.075 TBC acquiring operative lock
Debug 1549454754.076 TBC acquired operative lock
Info 1549454754.079 TBC:HOLD starting 5.000000s hold
Debug 1549454754.098 TBC acquiring unhold lock
Run 1549454754.103 Acquiring -run="20190205smp81-926" -stage=3 -cycle=1 -point=79 -Temperature=83.3061,83.3057,83.3024,83.3019,83.3027,83.3026
Temperature 1549454754.222 -sample=83.3,83.3,83.3,83.3,83.3,83.3 -heatsink=36.6 -cover=105.1 -block=83.4,83.4,83.4,83.4,83.4,83.4
LEDStatus 1549454754.331 Temperature:59.2635 Current:9.46665 Voltage:3.4035 JuncTemp:76.3118
Debug 1549454754.423 Start XML:NEW S3-C1-T3-P79
Debug 1549454754.424 End XML:NEW S3-C1-T3-P79
Info 1549454754.426 Motor start m1 x1
Debug 1549454754.458 LLAC ACK: Acknowledge (type=3), name=Unknown, dest=0x00, source=0x91, control=0x01, id=0x0000, msgid=0x1DA9, data=[]
Debug 1549454754.459 LLAC ACK reply: Acknowledge (type=3), name=Unknown, dest=0x91, source=0x00, control=0x01, id=0x0000, msgid=0x1DA9, data=[]
Debug 1549454754.463 LLAC ACK: Acknowledge (type=3), name=Unknown, dest=0x00, source=0x91, control=0x01, id=0x0000, msgid=0x1DAB, data=[]
Debug 1549454754.464 LLAC ACK reply: Acknowledge (type=3), name=Unknown, dest=0x91, source=0x00, control=0x01, id=0x0000, msgid=0x1DAB, data=[]
Debug 1549454754.485 Start XML:NEW 3-1-3-79-m1-x1
Debug 1549454754.486 End XML:NEW 3-1-3-79-m1-x1
Info 1549454754.488 Motor end m1 x1
Info 1549454754.498 Emission Encoder -36 4500 Excitation Encoder -18 6750
Info 1549454754.499 Capture start m1 x1
Time 1549454754.542 -elapsed=5777 -active=5764 -remaining=568
Debug 1549454754.554 Start XML:IMAGe+ S03_C001_T03_P0079_M1_X1_E1.tiff {'blkID': '21', 'run': '20190205smp81-926', 'exposure': '60', 'excitationColor': 'x1', 'point': '0079', 'blockTemperature': '83.4321,83.4245,83.4311,83.4451,83.4238,83.4405', 'lampTemperature': '59.2988', 'lamp': '90', 'sampleVolume': '10', 'step': '03', 'emissionColor': 'm1', 'exposureIndex': '1', 'time': '1549454754.515', 'sampleTemperature': '83.3195,83.3202,83.3174,83.3156,83.3172,83.3168', 'stage': '03', 'coverTemperature': '105.012', 'cycle': '001'}
Debug 1549454754.555 End XML:IMAGe+ S03_C001_T03_P0079_M1_X1_E1.tiff {'blkID': '21', 'run': '20190205smp81-926', 'exposure': '60', 'excitationColor': 'x1', 'point': '0079', 'blockTemperature': '83.4321,83.4245,83.4311,83.4451,83.4238,83.4405', 'lampTemperature': '59.2988', 'lamp': '90', 'sampleVolume': '10', 'step': '03', 'emissionColor': 'm1', 'exposureIndex': '1', 'time': '1549454754.515', 'sampleTemperature': '83.3195,83.3202,83.3174,83.3156,83.3172,83.3168', 'stage': '03', 'coverTemperature': '105.012', 'cycle': '001'}
Debug 1549454754.570 C: ISTAT?
Debug 1549454754.587 CAMera:ACQuire start exposure
Debug 1549454754.589 S: OK ISTAT? Running
Debug 1549454755.144 CAMera:ACQuire end exposure
Info 1549454755.167 Capture end m1 x1
Image 1549454755.174 -run='20190205smp81-926' -stage=3 -cycle=1 -step=3 -point=79  -emission=m1 -excitation=x1  -exposure=60 -lamp=90 -filepath='EXPERIMENTS:20190205smp81-926/apldbio/sds/images/S03_C001_T03_P0079_M1_X1_E1.tiff'
Info 1549454755.174 Capture start m1 x1
Temperature 1549454755.226 -sample=83.4,83.4,83.4,83.4,83.4,83.4 -heatsink=36.6 -cover=105.0 -block=83.4,83.4,83.4,83.4,83.4,83.4
Debug 1549454755.241 Start XML:IMAGe+ S03_C001_T03_P0079_M1_X1_E2.tiff {'blkID': '21', 'run': '20190205smp81-926', 'exposure': '175', 'excitationColor': 'x1', 'point': '0079', 'blockTemperature': '83.4321,83.4245,83.4311,83.4451,83.4238,83.4405', 'lampTemperature': '59.2988', 'lamp': '90', 'sampleVolume': '10', 'step': '03', 'emissionColor': 'm1', 'exposureIndex': '2', 'time': '1549454755.203', 'sampleTemperature': '83.3195,83.3202,83.3174,83.3156,83.3172,83.3168', 'stage': '03', 'coverTemperature': '105.012', 'cycle': '001'}
Debug 1549454755.242 End XML:IMAGe+ S03_C001_T03_P0079_M1_X1_E2.tiff {'blkID': '21', 'run': '20190205smp81-926', 'exposure': '175', 'excitationColor': 'x1', 'point': '0079', 'blockTemperature': '83.4321,83.4245,83.4311,83.4451,83.4238,83.4405', 'lampTemperature': '59.2988', 'lamp': '90', 'sampleVolume': '10', 'step': '03', 'emissionColor': 'm1', 'exposureIndex': '2', 'time': '1549454755.203', 'sampleTemperature': '83.3195,83.3202,83.3174,83.3156,83.3172,83.3168', 'stage': '03', 'coverTemperature': '105.012', 'cycle': '001'}
Debug 1549454755.256 CAMera:ACQuire start exposure
LEDStatus 1549454755.331 Temperature:59.2283 Current:9.44516 Voltage:3.40562 JuncTemp:76.4492
Time 1549454755.532 -elapsed=5778 -active=5765 -remaining=567
Debug 1549454755.882 CAMera:ACQuire end exposure
Image 1549454755.892 -run='20190205smp81-926' -stage=3 -cycle=1 -step=3 -point=79  -emission=m1 -excitation=x1  -exposure=175 -lamp=90 -filepath='EXPERIMENTS:20190205smp81-926/apldbio/sds/images/S03_C001_T03_P0079_M1_X1_E2.tiff'
Info 1549454755.900 Capture end m1 x1
Info 1549454755.902 Capture start m1 x1
Debug 1549454755.951 Start XML:IMAGe+ S03_C001_T03_P0079_M1_X1_E3.tiff {'blkID': '21', 'run': '20190205smp81-926', 'exposure': '520', 'excitationColor': 'x1', 'point': '0079', 'blockTemperature': '83.4321,83.4245,83.4311,83.4451,83.4238,83.4405', 'lampTemperature': '59.2988', 'lamp': '90', 'sampleVolume': '10', 'step': '03', 'emissionColor': 'm1', 'exposureIndex': '3', 'time': '1549454755.918', 'sampleTemperature': '83.3195,83.3202,83.3174,83.3156,83.3172,83.3168', 'stage': '03', 'coverTemperature': '105.012', 'cycle': '001'}
Debug 1549454755.952 End XML:IMAGe+ S03_C001_T03_P0079_M1_X1_E3.tiff {'blkID': '21', 'run': '20190205smp81-926', 'exposure': '520', 'excitationColor': 'x1', 'point': '0079', 'blockTemperature': '83.4321,83.4245,83.4311,83.4451,83.4238,83.4405', 'lampTemperature': '59.2988', 'lamp': '90', 'sampleVolume': '10', 'step': '03', 'emissionColor': 'm1', 'exposureIndex': '3', 'time': '1549454755.918', 'sampleTemperature': '83.3195,83.3202,83.3174,83.3156,83.3172,83.3168', 'stage': '03', 'coverTemperature': '105.012', 'cycle': '001'}
Debug 1549454755.966 CAMera:ACQuire start exposure
Temperature 1549454756.225 -sample=83.4,83.4,83.4,83.4,83.4,83.4 -heatsink=36.5 -cover=104.9 -block=83.4,83.4,83.4,83.4,83.4,83.4
LEDStatus 1549454756.331 Temperature:59.2283 Current:9.4774 Voltage:3.40139 JuncTemp:76.2854
Time 1549454756.530 -elapsed=5779 -active=5766 -remaining=566
Debug 1549454756.792 CAMera:ACQuire end exposure
Info 1549454756.803 Capture end m1 x1
Image 1549454756.814 -run='20190205smp81-926' -stage=3 -cycle=1 -step=3 -point=79  -emission=m1 -excitation=x1  -exposure=520 -lamp=90 -filepath='EXPERIMENTS:20190205smp81-926/apldbio/sds/images/S03_C001_T03_P0079_M1_X1_E3.tiff'
Debug 1549454756.822 Start XML:WRITe+ 3-1-3-79-m1-x1 EXPERIMENTS:/20190205smp81-926/apldbio/sds//quant/3-1-3-79-m1-x1.xml
Debug 1549454756.839 End XML:WRITe+ 3-1-3-79-m1-x1 EXPERIMENTS:/20190205smp81-926/apldbio/sds//quant/3-1-3-79-m1-x1.xml
Debug 1549454756.840 Acquiring PA queue lock
Debug 1549454756.841 Acquired PA queue lock
Debug 1549454756.841 Released PA queue lock
Debug 1549454756.842 Acquiring palock[0] execution lock
Debug 1549454756.842 Acquired palock[0] execution lock
Temperature 1549454757.223 -sample=83.4,83.4,83.4,83.4,83.4,83.4 -heatsink=36.5 -cover=105.0 -block=83.4,83.4,83.4,83.4,83.4,83.4
LEDStatus 1549454757.333 Temperature:59.334 Current:9.48814 Voltage:3.40562 JuncTemp:76.3787
Debug 1549454757.370 Released palock[0] execution lock
Preprocessing 1549454757.372 <quote.message>Input run configuration file: /data/vendor/IS/experiments/20190205smp81-926/apldbio/sds/quant/3-1-3-79-m1-x1.xml
Block Type:  96Wells
Finished read calibration files
...run ROI Quantitation
ROI Quantitation done in 0.067698 seconds 
Quant files saved in /data/vendor/IS/experiments/20190205smp81-926/apldbio/sds/quant
...run Preproc Quantitation task
Preproc Quantitation in 0.000346 seconds 
FilterData files saved in /data/vendor/IS/experiments/20190205smp81-926/apldbio/sds/filter
Success: Preprocessing ok
</quote.message>
Debug 1549454757.391 Start XML:FilterDATa+ S03_C001_T03_P0079_M1_X1_filterdata.xml {}
Debug 1549454757.392 End XML:FilterDATa+ S03_C001_T03_P0079_M1_X1_filterdata.xml {}
Debug 1549454757.402 Start XML:WRITe+ S3-C1-T3-P79 EXPERIMENTS:/20190205smp81-926/apldbio/sds//filter/3-1-3-79.xml
Debug 1549454757.409 End XML:WRITe+ S3-C1-T3-P79 EXPERIMENTS:/20190205smp81-926/apldbio/sds//filter/3-1-3-79.xml
Info 1549454757.413 Run ePA here for multicomponent. Ensured that dye are assigned
Debug 1549454757.415 Acquiring PA queue lock
Debug 1549454757.416 Acquired PA queue lock
Debug 1549454757.416 Released PA queue lock
Debug 1549454757.416 Acquiring palock[1] execution lock
Debug 1549454757.417 Acquired palock[1] execution lock
Time 1549454757.527 -elapsed=5780 -active=5767 -remaining=565
Debug 1549454757.941 Released palock[1] execution lock
Preprocessing 1549454757.943 <quote.message>Input run configuration file: /data/vendor/IS/experiments/20190205smp81-926/apldbio/sds/filter/3-1-3-79.xml
Block Type:  96Wells
...run Preproc MultiComponent task
Preproc MultiComponent in 0.00567 seconds 
MultiComponentData files saved in /data/vendor/IS/experiments/20190205smp81-926/apldbio/sds/multicomponent
Success: Preprocessing ok
</quote.message>
Run 1549454757.973 Collected -run="20190205smp81-926" -stage=3 -cycle=1 -step=3 -point=79
Debug 1549454757.982 TBC acquiring operative lock
Debug 1549454757.985 C: EXP:LIST? -verbose 20190205smp81-926/apldbio/sds/quant/S03_C001_T03_P0079*
Debug 1549454757.996 C: ACCess CONTROLLER
Info 1549454757.997 Access notification: [System] Access -sessionid=557 -level=Controller -exclusive=False
System 1549454757.998 Access -sessionid=557 -level=Controller -exclusive=False
Debug 1549454757.999 S: OK ACCess CONTROLLER
Debug 1549454758.003 <quote.message>S: OK EXP:LIST? -verbose 20190205smp81-926/apldbio/sds/quant/S03_C001_T03_P0079* <quote.reply>
s: "20190205smp81-926/apldbio/sds/quant/S03_C001_T03_P0079_M1_X1_E1.quant" -type=file -size=4201 -mtime=1549454757.34 -atime=1549454757.34 -ctime=1549454757.34
s: "20190205smp81-926/apldbio/sds/quant/S03_C001_T03_P0079_M1_X1_E2.quant" -type=file -size=4202 -mtime=1549454757.34 -atime=1549454757.34 -ctime=1549454757.34
s: "20190205smp81-926/apldbio/sds/quant/S03_C001_T03_P0079_M1_X1_E3.quant" -type=file -size=4202 -mtime=1549454757.35 -atime=1549454757.34 -ctime=1549454757.35
s: </quote.reply></quote.message>
Debug 1549454758.006 C: EXP:READ? -encoding=plain 20190205smp81-926/apldbio/sds/quant/S03_C001_T03_P0079_M1_X1_E1.quant
Debug 1549454758.007 S: OK EXP:READ? -encoding=plain 20190205smp81-926/apldbio/sds/quant/S03_C001_T03_P0079_M1_X1_E1.quant
Debug 1549454758.011 C: EXP:READ? -encoding=plain 20190205smp81-926/apldbio/sds/quant/S03_C001_T03_P0079_M1_X1_E2.quant
Debug 1549454758.012 S: OK EXP:READ? -encoding=plain 20190205smp81-926/apldbio/sds/quant/S03_C001_T03_P0079_M1_X1_E2.quant
Debug 1549454758.015 C: EXP:READ? -encoding=plain 20190205smp81-926/apldbio/sds/quant/S03_C001_T03_P0079_M1_X1_E3.quant
Debug 1549454758.016 S: OK EXP:READ? -encoding=plain 20190205smp81-926/apldbio/sds/quant/S03_C001_T03_P0079_M1_X1_E3.quant
Debug 1549454758.024 C: FIL:COP EXPERIMENTS:20190205smp81-926/apldbio/sds/multicomponent/S03_C001_T03_P0079_multicomponentdata.xml PUBLIC_RUN_COMPLETE:working/20190205smp81-926/apldbio/sds/multicomponent/S03_C001_T03_P0079_multicomponentdata.xml
Debug 1549454758.029 S: OK FIL:COP EXPERIMENTS:20190205smp81-926/apldbio/sds/multicomponent/S03_C001_T03_P0079_multicomponentdata.xml PUBLIC_RUN_COMPLETE:working/20190205smp81-926/apldbio/sds/multicomponent/S03_C001_T03_P0079_multicomponentdata.xml
Debug 1549454758.035 C: ACCess OBSERVER
Info 1549454758.035 Access notification: [System] Access -sessionid=557 -level=Observer -exclusive=False
System 1549454758.036 Access -sessionid=557 -level=Observer -exclusive=False
Debug 1549454758.036 S: OK ACCess OBSERVER
Debug 1549454758.049 C: FIL:LIST? -verbose EXPERIMENTS:/20190205smp81-926/apldbio/sds/quant/S03_C001_T03_P0079_*E1.quant
Debug 1549454758.060 <quote.message>S: OK FIL:LIST? -verbose EXPERIMENTS:/20190205smp81-926/apldbio/sds/quant/S03_C001_T03_P0079_*E1.quant <quote.reply>
s: "experiments:20190205smp81-926/apldbio/sds/quant/S03_C001_T03_P0079_M1_X1_E1.quant" -type=file -size=4201 -mtime=1549454757.34 -atime=1549454757.34 -ctime=1549454757.34
s: </quote.reply></quote.message>
Debug 1549454758.070 C: ACCess CONTROLLER
Info 1549454758.071 Access notification: [System] Access -sessionid=557 -level=Controller -exclusive=False
System 1549454758.071 Access -sessionid=557 -level=Controller -exclusive=False
Debug 1549454758.072 S: OK ACCess CONTROLLER
Debug 1549454758.091 C: FIL:COP EXPERIMENTS:20190205smp81-926/apldbio/sds/quant/S03_C001_T03_P0079_M1_X1_E1.quant PUBLIC_RUN_COMPLETE:working/20190205smp81-926/apldbio/sds/quant/S03_C001_T03_P0079_M1_X1_E1.quant
Debug 1549454758.097 S: OK FIL:COP EXPERIMENTS:20190205smp81-926/apldbio/sds/quant/S03_C001_T03_P0079_M1_X1_E1.quant PUBLIC_RUN_COMPLETE:working/20190205smp81-926/apldbio/sds/quant/S03_C001_T03_P0079_M1_X1_E1.quant
Debug 1549454758.103 C: ACCess OBSERVER
Info 1549454758.103 Access notification: [System] Access -sessionid=557 -level=Observer -exclusive=False
System 1549454758.104 Access -sessionid=557 -level=Observer -exclusive=False
Debug 1549454758.104 S: OK ACCess OBSERVER
Temperature 1549454758.223 -sample=83.4,83.4,83.4,83.4,83.4,83.4 -heatsink=36.6 -cover=105.0 -block=83.4,83.4,83.4,83.4,83.4,83.4
LEDStatus 1549454758.331 Temperature:59.1931 Current:9.46665 Voltage:3.4035 JuncTemp:76.3276
Time 1549454758.525 -elapsed=5781 -active=5768 -remaining=564
Debug 1549454759.121 TBC _holding invoked.
Debug 1549454759.122 TBC acquired unhold lock
Debug 1549454759.123 TBC releasing operative lock
Debug 1549454759.123 TBC acquired operative lock
Info 1549454759.125 TBC:SETTing ramping "Zone1" from 83.4 to 83.7 (rate=4.503, timeout=60.0, msgid=0x1E02)
Info 1549454759.126 TBC:SETTing ramping "Zone2" from 83.4 to 83.7 (rate=4.503, timeout=60.0, msgid=0x1E03)
Info 1549454759.127 TBC:SETTing ramping "Zone3" from 83.4 to 83.7 (rate=4.503, timeout=60.0, msgid=0x1E04)
Info 1549454759.128 TBC:SETTing ramping "Zone4" from 83.4 to 83.7 (rate=4.503, timeout=60.0, msgid=0x1E05)
Info 1549454759.128 TBC:SETTing ramping "Zone5" from 83.4 to 83.7 (rate=4.503, timeout=60.0, msgid=0x1E06)
Info 1549454759.129 TBC:SETTing ramping "Zone6" from 83.4 to 83.7 (rate=4.503, timeout=60.0, msgid=0x1E07)
Temperature 1549454759.225 -sample=83.4,83.4,83.4,83.4,83.4,83.4 -heatsink=36.4 -cover=105.0 -block=83.4,83.4,83.4,83.4,83.4,83.4
LEDStatus 1549454759.331 Temperature:59.2283 Current:9.46665 Voltage:3.40562 JuncTemp:76.4492
Time 1549454759.525 -elapsed=5782 -active=5769 -remaining=563
Debug 1549454759.569 C: ISTAT?
Debug 1549454759.592 S: OK ISTAT? Running
Temperature 1549454760.222 -sample=83.4,83.4,83.4,83.4,83.4,83.4 -heatsink=36.8 -cover=105.0 -block=83.6,83.6,83.6,83.6,83.6,83.6
LEDStatus 1549454760.331 Temperature:59.2283 Current:9.50963 Voltage:3.39928 JuncTemp:76.273
Time 1549454760.526 -elapsed=5783 -active=5770 -remaining=562
Temperature 1549454761.225 -sample=83.5,83.5,83.5,83.5,83.5,83.5 -heatsink=36.5 -cover=105.0 -block=83.7,83.7,83.7,83.7,83.7,83.7
LEDStatus 1549454761.331 Temperature:59.2635 Current:9.46665 Voltage:3.40139 JuncTemp:76.2484
Time 1549454761.525 -elapsed=5784 -active=5771 -remaining=561
Debug 1549454762.131 LLAC ACK: Acknowledge (type=3), name=Unknown, dest=0x00, source=0x81, control=0x01, id=0x0000, msgid=0x1E02, data=[]
Debug 1549454762.132 LLAC ACK reply: Acknowledge (type=3), name=Unknown, dest=0x81, source=0x00, control=0x01, id=0x0000, msgid=0x1E02, data=[]
Debug 1549454762.133 LLAC ACK: Acknowledge (type=3), name=Unknown, dest=0x00, source=0x82, control=0x01, id=0x0000, msgid=0x1E03, data=[]
Debug 1549454762.135 LLAC ACK reply: Acknowledge (type=3), name=Unknown, dest=0x82, source=0x00, control=0x01, id=0x0000, msgid=0x1E03, data=[]
Debug 1549454762.166 LLAC ACK: Acknowledge (type=3), name=Unknown, dest=0x00, source=0x83, control=0x01, id=0x0000, msgid=0x1E04, data=[]
Debug 1549454762.167 LLAC ACK reply: Acknowledge (type=3), name=Unknown, dest=0x83, source=0x00, control=0x01, id=0x0000, msgid=0x1E04, data=[]
Debug 1549454762.169 LLAC ACK: Acknowledge (type=3), name=Unknown, dest=0x00, source=0x84, control=0x01, id=0x0000, msgid=0x1E05, data=[]
Debug 1549454762.170 LLAC ACK reply: Acknowledge (type=3), name=Unknown, dest=0x84, source=0x00, control=0x01, id=0x0000, msgid=0x1E05, data=[]
Debug 1549454762.171 LLAC ACK: Acknowledge (type=3), name=Unknown, dest=0x00, source=0x85, control=0x01, id=0x0000, msgid=0x1E06, data=[]
Debug 1549454762.172 LLAC ACK reply: Acknowledge (type=3), name=Unknown, dest=0x85, source=0x00, control=0x01, id=0x0000, msgid=0x1E06, data=[]
Debug 1549454762.173 LLAC ACK: Acknowledge (type=3), name=Unknown, dest=0x00, source=0x86, control=0x01, id=0x0000, msgid=0x1E07, data=[]
Debug 1549454762.174 LLAC ACK reply: Acknowledge (type=3), name=Unknown, dest=0x86, source=0x00, control=0x01, id=0x0000, msgid=0x1E07, data=[]
Debug 1549454762.175 TBC releasing operative lock
Debug 1549454762.182 TBC acquiring operative lock
Debug 1549454762.183 TBC acquired operative lock
Info 1549454762.186 TBC:HOLD starting 5.000000s hold
Debug 1549454762.201 TBC acquiring unhold lock
Run 1549454762.207 Acquiring -run="20190205smp81-926" -stage=3 -cycle=1 -point=80 -Temperature=83.6052,83.6059,83.602,83.6028,83.6062,83.6038
Temperature 1549454762.235 -sample=83.6,83.6,83.6,83.6,83.6,83.6 -heatsink=36.6 -cover=105.1 -block=83.7,83.7,83.7,83.7,83.7,83.7
LEDStatus 1549454762.359 Temperature:59.2635 Current:9.49889 Voltage:3.40139 JuncTemp:76.3382
Debug 1549454762.449 Start XML:NEW S3-C1-T3-P80
Debug 1549454762.450 End XML:NEW S3-C1-T3-P80
Info 1549454762.451 Motor start m1 x1
Debug 1549454762.483 LLAC ACK: Acknowledge (type=3), name=Unknown, dest=0x00, source=0x91, control=0x01, id=0x0000, msgid=0x1E6E, data=[]
Debug 1549454762.483 LLAC ACK reply: Acknowledge (type=3), name=Unknown, dest=0x91, source=0x00, control=0x01, id=0x0000, msgid=0x1E6E, data=[]
Debug 1549454762.491 LLAC ACK: Acknowledge (type=3), name=Unknown, dest=0x00, source=0x91, control=0x01, id=0x0000, msgid=0x1E70, data=[]
Debug 1549454762.492 LLAC ACK reply: Acknowledge (type=3), name=Unknown, dest=0x91, source=0x00, control=0x01, id=0x0000, msgid=0x1E70, data=[]
Debug 1549454762.512 Start XML:NEW 3-1-3-80-m1-x1
Debug 1549454762.513 End XML:NEW 3-1-3-80-m1-x1
Info 1549454762.515 Motor end m1 x1
Time 1549454762.525 -elapsed=5785 -active=5772 -remaining=560
Info 1549454762.532 Emission Encoder -36 4500 Excitation Encoder -18 6750
Info 1549454762.534 Capture start m1 x1
Debug 1549454762.585 Start XML:IMAGe+ S03_C001_T03_P0080_M1_X1_E1.tiff {'blkID': '21', 'run': '20190205smp81-926', 'exposure': '60', 'excitationColor': 'x1', 'point': '0080', 'blockTemperature': '83.7346,83.7288,83.7331,83.7313,83.7386,83.726', 'lampTemperature': '59.1931', 'lamp': '90', 'sampleVolume': '10', 'step': '03', 'emissionColor': 'm1', 'exposureIndex': '1', 'time': '1549454762.551', 'sampleTemperature': '83.6149,83.6151,83.611,83.6145,83.6154,83.6123', 'stage': '03', 'coverTemperature': '104.989', 'cycle': '001'}
Debug 1549454762.586 End XML:IMAGe+ S03_C001_T03_P0080_M1_X1_E1.tiff {'blkID': '21', 'run': '20190205smp81-926', 'exposure': '60', 'excitationColor': 'x1', 'point': '0080', 'blockTemperature': '83.7346,83.7288,83.7331,83.7313,83.7386,83.726', 'lampTemperature': '59.1931', 'lamp': '90', 'sampleVolume': '10', 'step': '03', 'emissionColor': 'm1', 'exposureIndex': '1', 'time': '1549454762.551', 'sampleTemperature': '83.6149,83.6151,83.611,83.6145,83.6154,83.6123', 'stage': '03', 'coverTemperature': '104.989', 'cycle': '001'}
Debug 1549454762.600 CAMera:ACQuire start exposure
Debug 1549454763.155 CAMera:ACQuire end exposure
Info 1549454763.171 Capture end m1 x1
Info 1549454763.184 Capture start m1 x1
Image 1549454763.226 -run='20190205smp81-926' -stage=3 -cycle=1 -step=3 -point=80  -emission=m1 -excitation=x1  -exposure=60 -lamp=90 -filepath='EXPERIMENTS:20190205smp81-926/apldbio/sds/images/S03_C001_T03_P0080_M1_X1_E1.tiff'
Debug 1549454763.241 Start XML:IMAGe+ S03_C001_T03_P0080_M1_X1_E2.tiff {'blkID': '21', 'run': '20190205smp81-926', 'exposure': '175', 'excitationColor': 'x1', 'point': '0080', 'blockTemperature': '83.7346,83.7288,83.7331,83.7313,83.7386,83.726', 'lampTemperature': '59.1931', 'lamp': '90', 'sampleVolume': '10', 'step': '03', 'emissionColor': 'm1', 'exposureIndex': '2', 'time': '1549454763.204', 'sampleTemperature': '83.6149,83.6151,83.611,83.6145,83.6154,83.6123', 'stage': '03', 'coverTemperature': '104.989', 'cycle': '001'}
Debug 1549454763.242 End XML:IMAGe+ S03_C001_T03_P0080_M1_X1_E2.tiff {'blkID': '21', 'run': '20190205smp81-926', 'exposure': '175', 'excitationColor': 'x1', 'point': '0080', 'blockTemperature': '83.7346,83.7288,83.7331,83.7313,83.7386,83.726', 'lampTemperature': '59.1931', 'lamp': '90', 'sampleVolume': '10', 'step': '03', 'emissionColor': 'm1', 'exposureIndex': '2', 'time': '1549454763.204', 'sampleTemperature': '83.6149,83.6151,83.611,83.6145,83.6154,83.6123', 'stage': '03', 'coverTemperature': '104.989', 'cycle': '001'}
Debug 1549454763.256 CAMera:ACQuire start exposure
Temperature 1549454763.228 -sample=83.7,83.7,83.7,83.7,83.7,83.7 -heatsink=36.7 -cover=105.0 -block=83.7,83.7,83.7,83.7,83.7,83.7
LEDStatus 1549454763.331 Temperature:59.2635 Current:9.45591 Voltage:3.40562 JuncTemp:76.296
Time 1549454763.532 -elapsed=5786 -active=5773 -remaining=559
Debug 1549454763.882 CAMera:ACQuire end exposure
Info 1549454763.892 Capture end m1 x1
Image 1549454763.895 -run='20190205smp81-926' -stage=3 -cycle=1 -step=3 -point=80  -emission=m1 -excitation=x1  -exposure=175 -lamp=90 -filepath='EXPERIMENTS:20190205smp81-926/apldbio/sds/images/S03_C001_T03_P0080_M1_X1_E2.tiff'
Info 1549454763.895 Capture start m1 x1
Debug 1549454763.950 Start XML:IMAGe+ S03_C001_T03_P0080_M1_X1_E3.tiff {'blkID': '21', 'run': '20190205smp81-926', 'exposure': '520', 'excitationColor': 'x1', 'point': '0080', 'blockTemperature': '83.7346,83.7288,83.7331,83.7313,83.7386,83.726', 'lampTemperature': '59.1931', 'lamp': '90', 'sampleVolume': '10', 'step': '03', 'emissionColor': 'm1', 'exposureIndex': '3', 'time': '1549454763.912', 'sampleTemperature': '83.6149,83.6151,83.611,83.6145,83.6154,83.6123', 'stage': '03', 'coverTemperature': '104.989', 'cycle': '001'}
Debug 1549454763.951 End XML:IMAGe+ S03_C001_T03_P0080_M1_X1_E3.tiff {'blkID': '21', 'run': '20190205smp81-926', 'exposure': '520', 'excitationColor': 'x1', 'point': '0080', 'blockTemperature': '83.7346,83.7288,83.7331,83.7313,83.7386,83.726', 'lampTemperature': '59.1931', 'lamp': '90', 'sampleVolume': '10', 'step': '03', 'emissionColor': 'm1', 'exposureIndex': '3', 'time': '1549454763.912', 'sampleTemperature': '83.6149,83.6151,83.611,83.6145,83.6154,83.6123', 'stage': '03', 'coverTemperature': '104.989', 'cycle': '001'}
Debug 1549454763.966 CAMera:ACQuire start exposure
Temperature 1549454764.225 -sample=83.7,83.7,83.7,83.7,83.7,83.7 -heatsink=36.6 -cover=105.1 -block=83.7,83.7,83.7,83.7,83.7,83.7
LEDStatus 1549454764.332 Temperature:59.1931 Current:9.46665 Voltage:3.39506 JuncTemp:76.2818
Time 1549454764.533 -elapsed=5787 -active=5774 -remaining=558
Debug 1549454764.571 C: ISTAT?
Debug 1549454764.584 S: OK ISTAT? Running
Debug 1549454764.792 CAMera:ACQuire end exposure
Image 1549454764.803 -run='20190205smp81-926' -stage=3 -cycle=1 -step=3 -point=80  -emission=m1 -excitation=x1  -exposure=520 -lamp=90 -filepath='EXPERIMENTS:20190205smp81-926/apldbio/sds/images/S03_C001_T03_P0080_M1_X1_E3.tiff'
Info 1549454764.803 Capture end m1 x1
Debug 1549454764.821 Start XML:WRITe+ 3-1-3-80-m1-x1 EXPERIMENTS:/20190205smp81-926/apldbio/sds//quant/3-1-3-80-m1-x1.xml
Debug 1549454764.837 End XML:WRITe+ 3-1-3-80-m1-x1 EXPERIMENTS:/20190205smp81-926/apldbio/sds//quant/3-1-3-80-m1-x1.xml
Debug 1549454764.839 Acquiring PA queue lock
Debug 1549454764.839 Acquired PA queue lock
Debug 1549454764.840 Released PA queue lock
Debug 1549454764.840 Acquiring palock[0] execution lock
Debug 1549454764.840 Acquired palock[0] execution lock
Temperature 1549454765.223 -sample=83.7,83.7,83.7,83.7,83.7,83.7 -heatsink=36.5 -cover=105.0 -block=83.7,83.7,83.7,83.7,83.7,83.7
LEDStatus 1549454765.333 Temperature:59.2988 Current:9.46665 Voltage:3.39717 JuncTemp:76.3276
Debug 1549454765.367 Released palock[0] execution lock
Preprocessing 1549454765.370 <quote.message>Input run configuration file: /data/vendor/IS/experiments/20190205smp81-926/apldbio/sds/quant/3-1-3-80-m1-x1.xml
Block Type:  96Wells
Finished read calibration files
...run ROI Quantitation
ROI Quantitation done in 0.067246 seconds 
Quant files saved in /data/vendor/IS/experiments/20190205smp81-926/apldbio/sds/quant
...run Preproc Quantitation task
Preproc Quantitation in 0.000349 seconds 
FilterData files saved in /data/vendor/IS/experiments/20190205smp81-926/apldbio/sds/filter
Success: Preprocessing ok
</quote.message>
Debug 1549454765.389 Start XML:FilterDATa+ S03_C001_T03_P0080_M1_X1_filterdata.xml {}
Debug 1549454765.389 End XML:FilterDATa+ S03_C001_T03_P0080_M1_X1_filterdata.xml {}
Debug 1549454765.400 Start XML:WRITe+ S3-C1-T3-P80 EXPERIMENTS:/20190205smp81-926/apldbio/sds//filter/3-1-3-80.xml
Debug 1549454765.407 End XML:WRITe+ S3-C1-T3-P80 EXPERIMENTS:/20190205smp81-926/apldbio/sds//filter/3-1-3-80.xml
Info 1549454765.412 Run ePA here for multicomponent. Ensured that dye are assigned
Debug 1549454765.414 Acquiring PA queue lock
Debug 1549454765.414 Acquired PA queue lock
Debug 1549454765.414 Released PA queue lock
Debug 1549454765.415 Acquiring palock[1] execution lock
Debug 1549454765.415 Acquired palock[1] execution lock
Time 1549454765.528 -elapsed=5788 -active=5775 -remaining=557
Debug 1549454765.941 Released palock[1] execution lock
Preprocessing 1549454765.944 <quote.message>Input run configuration file: /data/vendor/IS/experiments/20190205smp81-926/apldbio/sds/filter/3-1-3-80.xml
Block Type:  96Wells
...run Preproc MultiComponent task
Preproc MultiComponent in 0.005631 seconds 
MultiComponentData files saved in /data/vendor/IS/experiments/20190205smp81-926/apldbio/sds/multicomponent
Success: Preprocessing ok
</quote.message>
Run 1549454765.973 Collected -run="20190205smp81-926" -stage=3 -cycle=1 -step=3 -point=80
Debug 1549454765.983 TBC acquiring operative lock
Debug 1549454765.984 C: EXP:LIST? -verbose 20190205smp81-926/apldbio/sds/quant/S03_C001_T03_P0080*
Debug 1549454765.996 C: ACCess CONTROLLER
Info 1549454765.997 Access notification: [System] Access -sessionid=557 -level=Controller -exclusive=False
System 1549454765.998 Access -sessionid=557 -level=Controller -exclusive=False
Debug 1549454765.999 S: OK ACCess CONTROLLER
Debug 1549454766.001 <quote.message>S: OK EXP:LIST? -verbose 20190205smp81-926/apldbio/sds/quant/S03_C001_T03_P0080* <quote.reply>
s: "20190205smp81-926/apldbio/sds/quant/S03_C001_T03_P0080_M1_X1_E1.quant" -type=file -size=4199 -mtime=1549454765.34 -atime=1549454765.33 -ctime=1549454765.34
s: "20190205smp81-926/apldbio/sds/quant/S03_C001_T03_P0080_M1_X1_E2.quant" -type=file -size=4200 -mtime=1549454765.34 -atime=1549454765.34 -ctime=1549454765.34
s: "20190205smp81-926/apldbio/sds/quant/S03_C001_T03_P0080_M1_X1_E3.quant" -type=file -size=4200 -mtime=1549454765.34 -atime=1549454765.34 -ctime=1549454765.34
s: </quote.reply></quote.message>
Debug 1549454766.004 C: EXP:READ? -encoding=plain 20190205smp81-926/apldbio/sds/quant/S03_C001_T03_P0080_M1_X1_E1.quant
Debug 1549454766.005 S: OK EXP:READ? -encoding=plain 20190205smp81-926/apldbio/sds/quant/S03_C001_T03_P0080_M1_X1_E1.quant
Debug 1549454766.009 C: EXP:READ? -encoding=plain 20190205smp81-926/apldbio/sds/quant/S03_C001_T03_P0080_M1_X1_E2.quant
Debug 1549454766.010 S: OK EXP:READ? -encoding=plain 20190205smp81-926/apldbio/sds/quant/S03_C001_T03_P0080_M1_X1_E2.quant
Debug 1549454766.013 C: EXP:READ? -encoding=plain 20190205smp81-926/apldbio/sds/quant/S03_C001_T03_P0080_M1_X1_E3.quant
Debug 1549454766.015 S: OK EXP:READ? -encoding=plain 20190205smp81-926/apldbio/sds/quant/S03_C001_T03_P0080_M1_X1_E3.quant
Debug 1549454766.026 C: FIL:COP EXPERIMENTS:20190205smp81-926/apldbio/sds/multicomponent/S03_C001_T03_P0080_multicomponentdata.xml PUBLIC_RUN_COMPLETE:working/20190205smp81-926/apldbio/sds/multicomponent/S03_C001_T03_P0080_multicomponentdata.xml
Debug 1549454766.031 S: OK FIL:COP EXPERIMENTS:20190205smp81-926/apldbio/sds/multicomponent/S03_C001_T03_P0080_multicomponentdata.xml PUBLIC_RUN_COMPLETE:working/20190205smp81-926/apldbio/sds/multicomponent/S03_C001_T03_P0080_multicomponentdata.xml
Debug 1549454766.035 C: ACCess OBSERVER
Info 1549454766.036 Access notification: [System] Access -sessionid=557 -level=Observer -exclusive=False
System 1549454766.037 Access -sessionid=557 -level=Observer -exclusive=False
Debug 1549454766.037 S: OK ACCess OBSERVER
Debug 1549454766.050 C: FIL:LIST? -verbose EXPERIMENTS:/20190205smp81-926/apldbio/sds/quant/S03_C001_T03_P0080_*E1.quant
Debug 1549454766.062 <quote.message>S: OK FIL:LIST? -verbose EXPERIMENTS:/20190205smp81-926/apldbio/sds/quant/S03_C001_T03_P0080_*E1.quant <quote.reply>
s: "experiments:20190205smp81-926/apldbio/sds/quant/S03_C001_T03_P0080_M1_X1_E1.quant" -type=file -size=4199 -mtime=1549454765.34 -atime=1549454765.33 -ctime=1549454765.34
s: </quote.reply></quote.message>
Debug 1549454766.070 C: ACCess CONTROLLER
Info 1549454766.071 Access notification: [System] Access -sessionid=557 -level=Controller -exclusive=False
System 1549454766.072 Access -sessionid=557 -level=Controller -exclusive=False
Debug 1549454766.072 S: OK ACCess CONTROLLER
Debug 1549454766.092 C: FIL:COP EXPERIMENTS:20190205smp81-926/apldbio/sds/quant/S03_C001_T03_P0080_M1_X1_E1.quant PUBLIC_RUN_COMPLETE:working/20190205smp81-926/apldbio/sds/quant/S03_C001_T03_P0080_M1_X1_E1.quant
Debug 1549454766.098 S: OK FIL:COP EXPERIMENTS:20190205smp81-926/apldbio/sds/quant/S03_C001_T03_P0080_M1_X1_E1.quant PUBLIC_RUN_COMPLETE:working/20190205smp81-926/apldbio/sds/quant/S03_C001_T03_P0080_M1_X1_E1.quant
Debug 1549454766.104 C: ACCess OBSERVER
Info 1549454766.105 Access notification: [System] Access -sessionid=557 -level=Observer -exclusive=False
System 1549454766.105 Access -sessionid=557 -level=Observer -exclusive=False
Debug 1549454766.106 S: OK ACCess OBSERVER
Temperature 1549454766.223 -sample=83.7,83.7,83.7,83.7,83.7,83.7 -heatsink=36.6 -cover=105.0 -block=83.7,83.7,83.7,83.7,83.7,83.7
LEDStatus 1549454766.330 Temperature:59.3692 Current:9.46665 Voltage:3.40139 JuncTemp:76.1797
Time 1549454766.525 -elapsed=5789 -active=5776 -remaining=556
Debug 1549454767.223 TBC _holding invoked.
Debug 1549454767.223 TBC acquired unhold lock
Debug 1549454767.224 TBC releasing operative lock
Debug 1549454767.224 TBC acquired operative lock
Info 1549454767.227 TBC:SETTing ramping "Zone1" from 83.7 to 84.0 (rate=4.503, timeout=60.0, msgid=0x1ED5)
Info 1549454767.228 TBC:SETTing ramping "Zone2" from 83.7 to 84.0 (rate=4.503, timeout=60.0, msgid=0x1ED6)
Info 1549454767.229 TBC:SETTing ramping "Zone3" from 83.7 to 84.0 (rate=4.503, timeout=60.0, msgid=0x1ED7)
Info 1549454767.230 TBC:SETTing ramping "Zone4" from 83.7 to 84.0 (rate=4.503, timeout=60.0, msgid=0x1ED8)
Info 1549454767.231 TBC:SETTing ramping "Zone5" from 83.7 to 84.0 (rate=4.503, timeout=60.0, msgid=0x1ED9)
Info 1549454767.232 TBC:SETTing ramping "Zone6" from 83.7 to 84.0 (rate=4.503, timeout=60.0, msgid=0x1EDA)
Temperature 1549454767.222 -sample=83.7,83.7,83.7,83.7,83.7,83.7 -heatsink=36.6 -cover=105.0 -block=83.7,83.7,83.7,83.7,83.7,83.7
LEDStatus 1549454767.331 Temperature:59.2635 Current:9.48814 Voltage:3.4035 JuncTemp:76.296
Time 1549454767.533 -elapsed=5790 -active=5777 -remaining=555
Temperature 1549454768.225 -sample=83.7,83.7,83.7,83.7,83.7,83.7 -heatsink=36.6 -cover=105.1 -block=83.9,83.9,83.9,83.9,83.9,83.9
LEDStatus 1549454768.331 Temperature:59.2283 Current:9.4774 Voltage:3.40139 JuncTemp:76.4193
Time 1549454768.525 -elapsed=5791 -active=5778 -remaining=554
Temperature 1549454769.222 -sample=83.8,83.8,83.8,83.8,83.8,83.8 -heatsink=36.5 -cover=105.0 -block=84.0,84.0,84.0,84.0,84.0,84.0
LEDStatus 1549454769.331 Temperature:59.2988 Current:9.4774 Voltage:3.40139 JuncTemp:76.2677
Time 1549454769.526 -elapsed=5792 -active=5779 -remaining=553
Debug 1549454769.571 C: ISTAT?
Debug 1549454769.583 S: OK ISTAT? Running
Debug 1549454770.190 LLAC ACK: Acknowledge (type=3), name=Unknown, dest=0x00, source=0x81, control=0x01, id=0x0000, msgid=0x1ED5, data=[]
Debug 1549454770.190 LLAC ACK reply: Acknowledge (type=3), name=Unknown, dest=0x81, source=0x00, control=0x01, id=0x0000, msgid=0x1ED5, data=[]
Debug 1549454770.191 LLAC ACK: Acknowledge (type=3), name=Unknown, dest=0x00, source=0x82, control=0x01, id=0x0000, msgid=0x1ED6, data=[]
Debug 1549454770.191 LLAC ACK reply: Acknowledge (type=3), name=Unknown, dest=0x82, source=0x00, control=0x01, id=0x0000, msgid=0x1ED6, data=[]
Temperature 1549454770.222 -sample=83.9,83.9,83.9,83.9,83.9,83.9 -heatsink=36.8 -cover=105.1 -block=84.0,84.0,84.0,84.0,84.0,84.0
Debug 1549454770.235 LLAC ACK: Acknowledge (type=3), name=Unknown, dest=0x00, source=0x83, control=0x01, id=0x0000, msgid=0x1ED7, data=[]
Debug 1549454770.236 LLAC ACK reply: Acknowledge (type=3), name=Unknown, dest=0x83, source=0x00, control=0x01, id=0x0000, msgid=0x1ED7, data=[]
Debug 1549454770.259 LLAC ACK: Acknowledge (type=3), name=Unknown, dest=0x00, source=0x84, control=0x01, id=0x0000, msgid=0x1ED8, data=[]
Debug 1549454770.260 LLAC ACK reply: Acknowledge (type=3), name=Unknown, dest=0x84, source=0x00, control=0x01, id=0x0000, msgid=0x1ED8, data=[]
Debug 1549454770.268 LLAC ACK: Acknowledge (type=3), name=Unknown, dest=0x00, source=0x85, control=0x01, id=0x0000, msgid=0x1ED9, data=[]
Debug 1549454770.269 LLAC ACK reply: Acknowledge (type=3), name=Unknown, dest=0x85, source=0x00, control=0x01, id=0x0000, msgid=0x1ED9, data=[]
Debug 1549454770.269 LLAC ACK: Acknowledge (type=3), name=Unknown, dest=0x00, source=0x86, control=0x01, id=0x0000, msgid=0x1EDA, data=[]
Debug 1549454770.270 LLAC ACK reply: Acknowledge (type=3), name=Unknown, dest=0x86, source=0x00, control=0x01, id=0x0000, msgid=0x1EDA, data=[]
Debug 1549454770.270 TBC releasing operative lock
Debug 1549454770.274 TBC acquiring operative lock
Debug 1549454770.274 TBC acquired operative lock
Info 1549454770.275 TBC:HOLD starting 5.000000s hold
Debug 1549454770.284 TBC acquiring unhold lock
Run 1549454770.290 Acquiring -run="20190205smp81-926" -stage=3 -cycle=1 -point=81 -Temperature=83.9035,83.9069,83.9008,83.9032,83.9029,83.9001
LEDStatus 1549454770.363 Temperature:59.2988 Current:9.45591 Voltage:3.40139 JuncTemp:76.2924
Time 1549454770.525 -elapsed=5793 -active=5780 -remaining=552
Debug 1549454770.627 Start XML:NEW S3-C1-T3-P81
Debug 1549454770.628 End XML:NEW S3-C1-T3-P81
Info 1549454770.630 Motor start m1 x1
Debug 1549454770.663 LLAC ACK: Acknowledge (type=3), name=Unknown, dest=0x00, source=0x91, control=0x01, id=0x0000, msgid=0x1F33, data=[]
Debug 1549454770.664 LLAC ACK reply: Acknowledge (type=3), name=Unknown, dest=0x91, source=0x00, control=0x01, id=0x0000, msgid=0x1F33, data=[]
Debug 1549454770.668 LLAC ACK: Acknowledge (type=3), name=Unknown, dest=0x00, source=0x91, control=0x01, id=0x0000, msgid=0x1F35, data=[]
Debug 1549454770.668 LLAC ACK reply: Acknowledge (type=3), name=Unknown, dest=0x91, source=0x00, control=0x01, id=0x0000, msgid=0x1F35, data=[]
Debug 1549454770.688 Start XML:NEW 3-1-3-81-m1-x1
Debug 1549454770.689 End XML:NEW 3-1-3-81-m1-x1
Info 1549454770.691 Motor end m1 x1
Info 1549454770.701 Emission Encoder -36 4500 Excitation Encoder -18 6750
Info 1549454770.702 Capture start m1 x1
Debug 1549454770.751 Start XML:IMAGe+ S03_C001_T03_P0081_M1_X1_E1.tiff {'blkID': '21', 'run': '20190205smp81-926', 'exposure': '60', 'excitationColor': 'x1', 'point': '0081', 'blockTemperature': '84.007,84.0306,84.0353,84.0382,84.0361,84.0166', 'lampTemperature': '59.2635', 'lamp': '90', 'sampleVolume': '10', 'step': '03', 'emissionColor': 'm1', 'exposureIndex': '1', 'time': '1549454770.717', 'sampleTemperature': '83.9185,83.9202,83.9187,83.9177,83.9178,83.9169', 'stage': '03', 'coverTemperature': '105.103', 'cycle': '001'}
Debug 1549454770.751 End XML:IMAGe+ S03_C001_T03_P0081_M1_X1_E1.tiff {'blkID': '21', 'run': '20190205smp81-926', 'exposure': '60', 'excitationColor': 'x1', 'point': '0081', 'blockTemperature': '84.007,84.0306,84.0353,84.0382,84.0361,84.0166', 'lampTemperature': '59.2635', 'lamp': '90', 'sampleVolume': '10', 'step': '03', 'emissionColor': 'm1', 'exposureIndex': '1', 'time': '1549454770.717', 'sampleTemperature': '83.9185,83.9202,83.9187,83.9177,83.9178,83.9169', 'stage': '03', 'coverTemperature': '105.103', 'cycle': '001'}
Debug 1549454770.765 CAMera:ACQuire start exposure
Temperature 1549454771.225 -sample=84.0,84.0,83.9,83.9,84.0,83.9 -heatsink=36.6 -cover=105.0 -block=84.0,84.0,84.0,84.0,84.0,84.0
Debug 1549454771.324 CAMera:ACQuire end exposure
Info 1549454771.334 Capture end m1 x1
Info 1549454771.340 Capture start m1 x1
LEDStatus 1549454771.383 Temperature:59.1931 Current:9.46665 Voltage:3.40139 JuncTemp:76.3013
Debug 1549454771.393 Start XML:IMAGe+ S03_C001_T03_P0081_M1_X1_E2.tiff {'blkID': '21', 'run': '20190205smp81-926', 'exposure': '175', 'excitationColor': 'x1', 'point': '0081', 'blockTemperature': '84.007,84.0306,84.0353,84.0382,84.0361,84.0166', 'lampTemperature': '59.2635', 'lamp': '90', 'sampleVolume': '10', 'step': '03', 'emissionColor': 'm1', 'exposureIndex': '2', 'time': '1549454771.357', 'sampleTemperature': '83.9185,83.9202,83.9187,83.9177,83.9178,83.9169', 'stage': '03', 'coverTemperature': '105.103', 'cycle': '001'}
Debug 1549454771.394 End XML:IMAGe+ S03_C001_T03_P0081_M1_X1_E2.tiff {'blkID': '21', 'run': '20190205smp81-926', 'exposure': '175', 'excitationColor': 'x1', 'point': '0081', 'blockTemperature': '84.007,84.0306,84.0353,84.0382,84.0361,84.0166', 'lampTemperature': '59.2635', 'lamp': '90', 'sampleVolume': '10', 'step': '03', 'emissionColor': 'm1', 'exposureIndex': '2', 'time': '1549454771.357', 'sampleTemperature': '83.9185,83.9202,83.9187,83.9177,83.9178,83.9169', 'stage': '03', 'coverTemperature': '105.103', 'cycle': '001'}
Debug 1549454771.409 CAMera:ACQuire start exposure
Image 1549454771.416 -run='20190205smp81-926' -stage=3 -cycle=1 -step=3 -point=81  -emission=m1 -excitation=x1  -exposure=60 -lamp=90 -filepath='EXPERIMENTS:20190205smp81-926/apldbio/sds/images/S03_C001_T03_P0081_M1_X1_E1.tiff'
Time 1549454771.532 -elapsed=5794 -active=5781 -remaining=551
Debug 1549454772.035 CAMera:ACQuire end exposure
Info 1549454772.057 Capture end m1 x1
Info 1549454772.061 Capture start m1 x1
Image 1549454772.100 -run='20190205smp81-926' -stage=3 -cycle=1 -step=3 -point=81  -emission=m1 -excitation=x1  -exposure=175 -lamp=90 -filepath='EXPERIMENTS:20190205smp81-926/apldbio/sds/images/S03_C001_T03_P0081_M1_X1_E2.tiff'
Debug 1549454772.113 Start XML:IMAGe+ S03_C001_T03_P0081_M1_X1_E3.tiff {'blkID': '21', 'run': '20190205smp81-926', 'exposure': '520', 'excitationColor': 'x1', 'point': '0081', 'blockTemperature': '84.007,84.0306,84.0353,84.0382,84.0361,84.0166', 'lampTemperature': '59.2635', 'lamp': '90', 'sampleVolume': '10', 'step': '03', 'emissionColor': 'm1', 'exposureIndex': '3', 'time': '1549454772.078', 'sampleTemperature': '83.9185,83.9202,83.9187,83.9177,83.9178,83.9169', 'stage': '03', 'coverTemperature': '105.103', 'cycle': '001'}
Debug 1549454772.114 End XML:IMAGe+ S03_C001_T03_P0081_M1_X1_E3.tiff {'blkID': '21', 'run': '20190205smp81-926', 'exposure': '520', 'excitationColor': 'x1', 'point': '0081', 'blockTemperature': '84.007,84.0306,84.0353,84.0382,84.0361,84.0166', 'lampTemperature': '59.2635', 'lamp': '90', 'sampleVolume': '10', 'step': '03', 'emissionColor': 'm1', 'exposureIndex': '3', 'time': '1549454772.078', 'sampleTemperature': '83.9185,83.9202,83.9187,83.9177,83.9178,83.9169', 'stage': '03', 'coverTemperature': '105.103', 'cycle': '001'}
Debug 1549454772.128 CAMera:ACQuire start exposure
Temperature 1549454772.222 -sample=84.0,84.0,84.0,84.0,84.0,84.0 -heatsink=36.6 -cover=105.1 -block=84.0,84.0,84.0,84.0,84.0,84.0
LEDStatus 1549454772.331 Temperature:59.2635 Current:9.45591 Voltage:3.39928 JuncTemp:76.3348
Time 1549454772.525 -elapsed=5795 -active=5782 -remaining=550
Debug 1549454772.955 CAMera:ACQuire end exposure
Info 1549454772.977 Capture end m1 x1
Image 1549454772.995 -run='20190205smp81-926' -stage=3 -cycle=1 -step=3 -point=81  -emission=m1 -excitation=x1  -exposure=520 -lamp=90 -filepath='EXPERIMENTS:20190205smp81-926/apldbio/sds/images/S03_C001_T03_P0081_M1_X1_E3.tiff'
Debug 1549454773.004 Start XML:WRITe+ 3-1-3-81-m1-x1 EXPERIMENTS:/20190205smp81-926/apldbio/sds//quant/3-1-3-81-m1-x1.xml
Debug 1549454773.022 End XML:WRITe+ 3-1-3-81-m1-x1 EXPERIMENTS:/20190205smp81-926/apldbio/sds//quant/3-1-3-81-m1-x1.xml
Debug 1549454773.024 Acquiring PA queue lock
Debug 1549454773.025 Acquired PA queue lock
Debug 1549454773.025 Released PA queue lock
Debug 1549454773.025 Acquiring palock[0] execution lock
Debug 1549454773.026 Acquired palock[0] execution lock
Temperature 1549454773.223 -sample=84.0,84.0,84.0,84.0,84.0,84.0 -heatsink=36.6 -cover=105.1 -block=84.0,84.0,84.0,84.0,84.0,84.0
LEDStatus 1549454773.333 Temperature:59.2283 Current:9.43441 Voltage:3.39717 JuncTemp:76.3682
Time 1549454773.526 -elapsed=5796 -active=5783 -remaining=549
Debug 1549454773.562 Released palock[0] execution lock
Preprocessing 1549454773.565 <quote.message>Input run configuration file: /data/vendor/IS/experiments/20190205smp81-926/apldbio/sds/quant/3-1-3-81-m1-x1.xml
Block Type:  96Wells
Finished read calibration files
...run ROI Quantitation
ROI Quantitation done in 0.073911 seconds 
Quant files saved in /data/vendor/IS/experiments/20190205smp81-926/apldbio/sds/quant
...run Preproc Quantitation task
Preproc Quantitation in 0.000369 seconds 
FilterData files saved in /data/vendor/IS/experiments/20190205smp81-926/apldbio/sds/filter
Success: Preprocessing ok
</quote.message>
Debug 1549454773.585 Start XML:FilterDATa+ S03_C001_T03_P0081_M1_X1_filterdata.xml {}
Debug 1549454773.585 End XML:FilterDATa+ S03_C001_T03_P0081_M1_X1_filterdata.xml {}
Debug 1549454773.597 Start XML:WRITe+ S3-C1-T3-P81 EXPERIMENTS:/20190205smp81-926/apldbio/sds//filter/3-1-3-81.xml
Debug 1549454773.604 End XML:WRITe+ S3-C1-T3-P81 EXPERIMENTS:/20190205smp81-926/apldbio/sds//filter/3-1-3-81.xml
Info 1549454773.610 Run ePA here for multicomponent. Ensured that dye are assigned
Debug 1549454773.612 Acquiring PA queue lock
Debug 1549454773.612 Acquired PA queue lock
Debug 1549454773.612 Released PA queue lock
Debug 1549454773.613 Acquiring palock[1] execution lock
Debug 1549454773.613 Acquired palock[1] execution lock
Debug 1549454774.134 Released palock[1] execution lock
Preprocessing 1549454774.137 <quote.message>Input run configuration file: /data/vendor/IS/experiments/20190205smp81-926/apldbio/sds/filter/3-1-3-81.xml
Block Type:  96Wells
...run Preproc MultiComponent task
Preproc MultiComponent in 0.005661 seconds 
MultiComponentData files saved in /data/vendor/IS/experiments/20190205smp81-926/apldbio/sds/multicomponent
Success: Preprocessing ok
</quote.message>
Run 1549454774.167 Collected -run="20190205smp81-926" -stage=3 -cycle=1 -step=3 -point=81
Debug 1549454774.175 TBC acquiring operative lock
Debug 1549454774.178 C: EXP:LIST? -verbose 20190205smp81-926/apldbio/sds/quant/S03_C001_T03_P0081*
Debug 1549454774.191 <quote.message>S: OK EXP:LIST? -verbose 20190205smp81-926/apldbio/sds/quant/S03_C001_T03_P0081* <quote.reply>
s: "20190205smp81-926/apldbio/sds/quant/S03_C001_T03_P0081_M1_X1_E1.quant" -type=file -size=4200 -mtime=1549454773.53 -atime=1549454773.53 -ctime=1549454773.53
s: "20190205smp81-926/apldbio/sds/quant/S03_C001_T03_P0081_M1_X1_E2.quant" -type=file -size=4201 -mtime=1549454773.53 -atime=1549454773.53 -ctime=1549454773.53
s: "20190205smp81-926/apldbio/sds/quant/S03_C001_T03_P0081_M1_X1_E3.quant" -type=file -size=4201 -mtime=1549454773.54 -atime=1549454773.53 -ctime=1549454773.54
s: </quote.reply></quote.message>
Debug 1549454774.194 C: EXP:READ? -encoding=plain 20190205smp81-926/apldbio/sds/quant/S03_C001_T03_P0081_M1_X1_E1.quant
Debug 1549454774.197 C: ACCess CONTROLLER
Info 1549454774.198 Access notification: [System] Access -sessionid=557 -level=Controller -exclusive=False
System 1549454774.199 Access -sessionid=557 -level=Controller -exclusive=False
Debug 1549454774.200 S: OK ACCess CONTROLLER
Debug 1549454774.196 S: OK EXP:READ? -encoding=plain 20190205smp81-926/apldbio/sds/quant/S03_C001_T03_P0081_M1_X1_E1.quant
Debug 1549454774.225 C: FIL:COP EXPERIMENTS:20190205smp81-926/apldbio/sds/multicomponent/S03_C001_T03_P0081_multicomponentdata.xml PUBLIC_RUN_COMPLETE:working/20190205smp81-926/apldbio/sds/multicomponent/S03_C001_T03_P0081_multicomponentdata.xml
Temperature 1549454774.223 -sample=84.0,84.0,84.0,84.0,84.0,84.0 -heatsink=36.6 -cover=105.0 -block=84.0,84.0,84.0,84.0,84.0,84.0
Debug 1549454774.233 S: OK FIL:COP EXPERIMENTS:20190205smp81-926/apldbio/sds/multicomponent/S03_C001_T03_P0081_multicomponentdata.xml PUBLIC_RUN_COMPLETE:working/20190205smp81-926/apldbio/sds/multicomponent/S03_C001_T03_P0081_multicomponentdata.xml
Debug 1549454774.273 C: ACCess OBSERVER
Info 1549454774.274 Access notification: [System] Access -sessionid=557 -level=Observer -exclusive=False
System 1549454774.275 Access -sessionid=557 -level=Observer -exclusive=False
Debug 1549454774.275 S: OK ACCess OBSERVER
Debug 1549454774.287 C: FIL:LIST? -verbose EXPERIMENTS:/20190205smp81-926/apldbio/sds/quant/S03_C001_T03_P0081_*E1.quant
Debug 1549454774.299 <quote.message>S: OK FIL:LIST? -verbose EXPERIMENTS:/20190205smp81-926/apldbio/sds/quant/S03_C001_T03_P0081_*E1.quant <quote.reply>
s: "experiments:20190205smp81-926/apldbio/sds/quant/S03_C001_T03_P0081_M1_X1_E1.quant" -type=file -size=4200 -mtime=1549454773.53 -atime=1549454773.53 -ctime=1549454773.53
s: </quote.reply></quote.message>
Debug 1549454774.308 C: ACCess CONTROLLER
Info 1549454774.309 Access notification: [System] Access -sessionid=557 -level=Controller -exclusive=False
System 1549454774.310 Access -sessionid=557 -level=Controller -exclusive=False
Debug 1549454774.310 S: OK ACCess CONTROLLER
LEDStatus 1549454774.331 Temperature:59.2988 Current:9.4774 Voltage:3.40139 JuncTemp:76.3329
Debug 1549454774.332 C: FIL:COP EXPERIMENTS:20190205smp81-926/apldbio/sds/quant/S03_C001_T03_P0081_M1_X1_E1.quant PUBLIC_RUN_COMPLETE:working/20190205smp81-926/apldbio/sds/quant/S03_C001_T03_P0081_M1_X1_E1.quant
Debug 1549454774.338 S: OK FIL:COP EXPERIMENTS:20190205smp81-926/apldbio/sds/quant/S03_C001_T03_P0081_M1_X1_E1.quant PUBLIC_RUN_COMPLETE:working/20190205smp81-926/apldbio/sds/quant/S03_C001_T03_P0081_M1_X1_E1.quant
Debug 1549454774.343 C: ACCess OBSERVER
Info 1549454774.344 Access notification: [System] Access -sessionid=557 -level=Observer -exclusive=False
System 1549454774.344 Access -sessionid=557 -level=Observer -exclusive=False
Debug 1549454774.345 S: OK ACCess OBSERVER
Debug 1549454774.411 C: EXP:READ? -encoding=plain 20190205smp81-926/apldbio/sds/quant/S03_C001_T03_P0081_M1_X1_E2.quant
Debug 1549454774.412 S: OK EXP:READ? -encoding=plain 20190205smp81-926/apldbio/sds/quant/S03_C001_T03_P0081_M1_X1_E2.quant
Debug 1549454774.415 C: EXP:READ? -encoding=plain 20190205smp81-926/apldbio/sds/quant/S03_C001_T03_P0081_M1_X1_E3.quant
Debug 1549454774.417 S: OK EXP:READ? -encoding=plain 20190205smp81-926/apldbio/sds/quant/S03_C001_T03_P0081_M1_X1_E3.quant
Time 1549454774.525 -elapsed=5797 -active=5784 -remaining=548
Debug 1549454774.571 C: ISTAT?
Debug 1549454774.583 S: OK ISTAT? Running
Temperature 1549454775.222 -sample=84.0,84.0,84.0,84.0,84.0,84.0 -heatsink=36.7 -cover=105.0 -block=84.0,84.0,84.0,84.0,84.0,84.0
Debug 1549454775.321 TBC _holding invoked.
Debug 1549454775.325 TBC acquired unhold lock
Debug 1549454775.325 TBC releasing operative lock
Debug 1549454775.326 TBC acquired operative lock
Info 1549454775.328 TBC:SETTing ramping "Zone1" from 84.0 to 84.3 (rate=4.503, timeout=60.0, msgid=0x1F9B)
Info 1549454775.330 TBC:SETTing ramping "Zone2" from 84.0 to 84.3 (rate=4.503, timeout=60.0, msgid=0x1F9C)
Info 1549454775.331 TBC:SETTing ramping "Zone3" from 84.0 to 84.3 (rate=4.503, timeout=60.0, msgid=0x1F9D)
Info 1549454775.332 TBC:SETTing ramping "Zone4" from 84.0 to 84.3 (rate=4.503, timeout=60.0, msgid=0x1F9E)
Info 1549454775.333 TBC:SETTing ramping "Zone5" from 84.0 to 84.3 (rate=4.503, timeout=60.0, msgid=0x1F9F)
Info 1549454775.333 TBC:SETTing ramping "Zone6" from 84.0 to 84.3 (rate=4.503, timeout=60.0, msgid=0x1FA0)
LEDStatus 1549454775.341 Temperature:59.2635 Current:9.45591 Voltage:3.40139 JuncTemp:76.273
Time 1549454775.525 -elapsed=5798 -active=5785 -remaining=547
Temperature 1549454776.223 -sample=84.0,84.0,84.0,84.0,84.0,84.0 -heatsink=36.6 -cover=105.0 -block=84.2,84.2,84.2,84.2,84.1,84.2
LEDStatus 1549454776.331 Temperature:59.2635 Current:9.44516 Voltage:3.39928 JuncTemp:76.3329
Time 1549454776.532 -elapsed=5799 -active=5786 -remaining=546
Temperature 1549454777.225 -sample=84.1,84.1,84.1,84.1,84.1,84.1 -heatsink=36.5 -cover=105.0 -block=84.3,84.3,84.3,84.3,84.3,84.3
LEDStatus 1549454777.331 Temperature:59.2283 Current:9.43441 Voltage:3.40139 JuncTemp:76.4299
Time 1549454777.525 -elapsed=5800 -active=5787 -remaining=545
Temperature 1549454778.225 -sample=84.2,84.2,84.2,84.2,84.2,84.2 -heatsink=36.5 -cover=105.0 -block=84.3,84.3,84.3,84.3,84.3,84.3
LEDStatus 1549454778.331 Temperature:59.2635 Current:9.44516 Voltage:3.4035 JuncTemp:76.3559
Debug 1549454778.347 LLAC ACK: Acknowledge (type=3), name=Unknown, dest=0x00, source=0x81, control=0x01, id=0x0000, msgid=0x1F9B, data=[]
Debug 1549454778.348 LLAC ACK reply: Acknowledge (type=3), name=Unknown, dest=0x81, source=0x00, control=0x01, id=0x0000, msgid=0x1F9B, data=[]
Debug 1549454778.348 LLAC ACK: Acknowledge (type=3), name=Unknown, dest=0x00, source=0x82, control=0x01, id=0x0000, msgid=0x1F9C, data=[]
Debug 1549454778.349 LLAC ACK reply: Acknowledge (type=3), name=Unknown, dest=0x82, source=0x00, control=0x01, id=0x0000, msgid=0x1F9C, data=[]
Debug 1549454778.352 LLAC ACK: Acknowledge (type=3), name=Unknown, dest=0x00, source=0x83, control=0x01, id=0x0000, msgid=0x1F9D, data=[]
Debug 1549454778.352 LLAC ACK reply: Acknowledge (type=3), name=Unknown, dest=0x83, source=0x00, control=0x01, id=0x0000, msgid=0x1F9D, data=[]
Debug 1549454778.359 LLAC ACK: Acknowledge (type=3), name=Unknown, dest=0x00, source=0x84, control=0x01, id=0x0000, msgid=0x1F9E, data=[]
Debug 1549454778.360 LLAC ACK reply: Acknowledge (type=3), name=Unknown, dest=0x84, source=0x00, control=0x01, id=0x0000, msgid=0x1F9E, data=[]
Debug 1549454778.360 LLAC ACK: Acknowledge (type=3), name=Unknown, dest=0x00, source=0x85, control=0x01, id=0x0000, msgid=0x1F9F, data=[]
Debug 1549454778.360 LLAC ACK reply: Acknowledge (type=3), name=Unknown, dest=0x85, source=0x00, control=0x01, id=0x0000, msgid=0x1F9F, data=[]
Debug 1549454778.361 LLAC ACK: Acknowledge (type=3), name=Unknown, dest=0x00, source=0x86, control=0x01, id=0x0000, msgid=0x1FA0, data=[]
Debug 1549454778.361 LLAC ACK reply: Acknowledge (type=3), name=Unknown, dest=0x86, source=0x00, control=0x01, id=0x0000, msgid=0x1FA0, data=[]
Debug 1549454778.362 TBC releasing operative lock
Debug 1549454778.365 TBC acquiring operative lock
Debug 1549454778.365 TBC acquired operative lock
Info 1549454778.366 TBC:HOLD starting 5.000000s hold
Debug 1549454778.374 TBC acquiring unhold lock
Run 1549454778.380 Acquiring -run="20190205smp81-926" -stage=3 -cycle=1 -point=82 -Temperature=84.2027,84.2026,84.2019,84.2021,84.2016,84.2015
Time 1549454778.525 -elapsed=5801 -active=5788 -remaining=544
Debug 1549454778.632 Start XML:NEW S3-C1-T3-P82
Debug 1549454778.634 End XML:NEW S3-C1-T3-P82
Info 1549454778.635 Motor start m1 x1
Debug 1549454778.669 LLAC ACK: Acknowledge (type=3), name=Unknown, dest=0x00, source=0x91, control=0x01, id=0x0000, msgid=0x1FF8, data=[]
Debug 1549454778.670 LLAC ACK reply: Acknowledge (type=3), name=Unknown, dest=0x91, source=0x00, control=0x01, id=0x0000, msgid=0x1FF8, data=[]
Debug 1549454778.674 LLAC ACK: Acknowledge (type=3), name=Unknown, dest=0x00, source=0x91, control=0x01, id=0x0000, msgid=0x1FFA, data=[]
Debug 1549454778.675 LLAC ACK reply: Acknowledge (type=3), name=Unknown, dest=0x91, source=0x00, control=0x01, id=0x0000, msgid=0x1FFA, data=[]
Debug 1549454778.696 Start XML:NEW 3-1-3-82-m1-x1
Debug 1549454778.697 End XML:NEW 3-1-3-82-m1-x1
Info 1549454778.699 Motor end m1 x1
Info 1549454778.709 Emission Encoder -36 4500 Excitation Encoder -18 6750
Info 1549454778.710 Capture start m1 x1
Debug 1549454778.766 Start XML:IMAGe+ S03_C001_T03_P0082_M1_X1_E1.tiff {'blkID': '21', 'run': '20190205smp81-926', 'exposure': '60', 'excitationColor': 'x1', 'point': '0082', 'blockTemperature': '84.3373,84.3275,84.335,84.3173,84.3234,84.3225', 'lampTemperature': '59.2988', 'lamp': '90', 'sampleVolume': '10', 'step': '03', 'emissionColor': 'm1', 'exposureIndex': '1', 'time': '1549454778.731', 'sampleTemperature': '84.2115,84.2137,84.2114,84.2108,84.2109,84.2117', 'stage': '03', 'coverTemperature': '105.012', 'cycle': '001'}
Debug 1549454778.767 End XML:IMAGe+ S03_C001_T03_P0082_M1_X1_E1.tiff {'blkID': '21', 'run': '20190205smp81-926', 'exposure': '60', 'excitationColor': 'x1', 'point': '0082', 'blockTemperature': '84.3373,84.3275,84.335,84.3173,84.3234,84.3225', 'lampTemperature': '59.2988', 'lamp': '90', 'sampleVolume': '10', 'step': '03', 'emissionColor': 'm1', 'exposureIndex': '1', 'time': '1549454778.731', 'sampleTemperature': '84.2115,84.2137,84.2114,84.2108,84.2109,84.2117', 'stage': '03', 'coverTemperature': '105.012', 'cycle': '001'}
Debug 1549454778.781 CAMera:ACQuire start exposure
Temperature 1549454779.222 -sample=84.2,84.2,84.2,84.2,84.2,84.2 -heatsink=36.6 -cover=105.0 -block=84.3,84.3,84.3,84.3,84.3,84.3
LEDStatus 1549454779.330 Temperature:59.2635 Current:9.42367 Voltage:3.39717 JuncTemp:76.2589
Debug 1549454779.342 CAMera:ACQuire end exposure
Info 1549454779.352 Capture end m1 x1
Image 1549454779.355 -run='20190205smp81-926' -stage=3 -cycle=1 -step=3 -point=82  -emission=m1 -excitation=x1  -exposure=60 -lamp=90 -filepath='EXPERIMENTS:20190205smp81-926/apldbio/sds/images/S03_C001_T03_P0082_M1_X1_E1.tiff'
Info 1549454779.355 Capture start m1 x1
Debug 1549454779.409 Start XML:IMAGe+ S03_C001_T03_P0082_M1_X1_E2.tiff {'blkID': '21', 'run': '20190205smp81-926', 'exposure': '175', 'excitationColor': 'x1', 'point': '0082', 'blockTemperature': '84.3373,84.3275,84.335,84.3173,84.3234,84.3225', 'lampTemperature': '59.2988', 'lamp': '90', 'sampleVolume': '10', 'step': '03', 'emissionColor': 'm1', 'exposureIndex': '2', 'time': '1549454779.373', 'sampleTemperature': '84.2115,84.2137,84.2114,84.2108,84.2109,84.2117', 'stage': '03', 'coverTemperature': '105.012', 'cycle': '001'}
Debug 1549454779.410 End XML:IMAGe+ S03_C001_T03_P0082_M1_X1_E2.tiff {'blkID': '21', 'run': '20190205smp81-926', 'exposure': '175', 'excitationColor': 'x1', 'point': '0082', 'blockTemperature': '84.3373,84.3275,84.335,84.3173,84.3234,84.3225', 'lampTemperature': '59.2988', 'lamp': '90', 'sampleVolume': '10', 'step': '03', 'emissionColor': 'm1', 'exposureIndex': '2', 'time': '1549454779.373', 'sampleTemperature': '84.2115,84.2137,84.2114,84.2108,84.2109,84.2117', 'stage': '03', 'coverTemperature': '105.012', 'cycle': '001'}
Debug 1549454779.424 CAMera:ACQuire start exposure
Time 1549454779.532 -elapsed=5802 -active=5789 -remaining=543
Debug 1549454779.570 C: ISTAT?
Debug 1549454779.583 S: OK ISTAT? Running
Debug 1549454780.055 CAMera:ACQuire end exposure
Info 1549454780.078 Capture end m1 x1
Image 1549454780.084 -run='20190205smp81-926' -stage=3 -cycle=1 -step=3 -point=82  -emission=m1 -excitation=x1  -exposure=175 -lamp=90 -filepath='EXPERIMENTS:20190205smp81-926/apldbio/sds/images/S03_C001_T03_P0082_M1_X1_E2.tiff'
Info 1549454780.084 Capture start m1 x1
Debug 1549454780.146 Start XML:IMAGe+ S03_C001_T03_P0082_M1_X1_E3.tiff {'blkID': '21', 'run': '20190205smp81-926', 'exposure': '520', 'excitationColor': 'x1', 'point': '0082', 'blockTemperature': '84.3373,84.3275,84.335,84.3173,84.3234,84.3225', 'lampTemperature': '59.2988', 'lamp': '90', 'sampleVolume': '10', 'step': '03', 'emissionColor': 'm1', 'exposureIndex': '3', 'time': '1549454780.110', 'sampleTemperature': '84.2115,84.2137,84.2114,84.2108,84.2109,84.2117', 'stage': '03', 'coverTemperature': '105.012', 'cycle': '001'}
Debug 1549454780.147 End XML:IMAGe+ S03_C001_T03_P0082_M1_X1_E3.tiff {'blkID': '21', 'run': '20190205smp81-926', 'exposure': '520', 'excitationColor': 'x1', 'point': '0082', 'blockTemperature': '84.3373,84.3275,84.335,84.3173,84.3234,84.3225', 'lampTemperature': '59.2988', 'lamp': '90', 'sampleVolume': '10', 'step': '03', 'emissionColor': 'm1', 'exposureIndex': '3', 'time': '1549454780.110', 'sampleTemperature': '84.2115,84.2137,84.2114,84.2108,84.2109,84.2117', 'stage': '03', 'coverTemperature': '105.012', 'cycle': '001'}
Debug 1549454780.161 CAMera:ACQuire start exposure
Temperature 1549454780.222 -sample=84.3,84.3,84.3,84.3,84.3,84.3 -heatsink=36.6 -cover=105.1 -block=84.3,84.3,84.3,84.3,84.3,84.3
LEDStatus 1549454780.331 Temperature:59.1931 Current:9.45591 Voltage:3.40984 JuncTemp:76.3206
Time 1549454780.532 -elapsed=5803 -active=5790 -remaining=542
Debug 1549454780.995 CAMera:ACQuire end exposure
Info 1549454781.018 Capture end m1 x1
Image 1549454781.036 -run='20190205smp81-926' -stage=3 -cycle=1 -step=3 -point=82  -emission=m1 -excitation=x1  -exposure=520 -lamp=90 -filepath='EXPERIMENTS:20190205smp81-926/apldbio/sds/images/S03_C001_T03_P0082_M1_X1_E3.tiff'
Debug 1549454781.043 Start XML:WRITe+ 3-1-3-82-m1-x1 EXPERIMENTS:/20190205smp81-926/apldbio/sds//quant/3-1-3-82-m1-x1.xml
Debug 1549454781.062 End XML:WRITe+ 3-1-3-82-m1-x1 EXPERIMENTS:/20190205smp81-926/apldbio/sds//quant/3-1-3-82-m1-x1.xml
Debug 1549454781.063 Acquiring PA queue lock
Debug 1549454781.064 Acquired PA queue lock
Debug 1549454781.064 Released PA queue lock
Debug 1549454781.064 Acquiring palock[0] execution lock
Debug 1549454781.065 Acquired palock[0] execution lock
Temperature 1549454781.223 -sample=84.3,84.3,84.3,84.3,84.3,84.3 -heatsink=36.8 -cover=105.0 -block=84.3,84.3,84.3,84.3,84.3,84.3
LEDStatus 1549454781.334 Temperature:59.2635 Current:9.45591 Voltage:3.40562 JuncTemp:76.4052
Time 1549454781.526 -elapsed=5804 -active=5791 -remaining=541
Debug 1549454781.607 Released palock[0] execution lock
Preprocessing 1549454781.609 <quote.message>Input run configuration file: /data/vendor/IS/experiments/20190205smp81-926/apldbio/sds/quant/3-1-3-82-m1-x1.xml
Block Type:  96Wells
Finished read calibration files
...run ROI Quantitation
ROI Quantitation done in 0.0702 seconds 
Quant files saved in /data/vendor/IS/experiments/20190205smp81-926/apldbio/sds/quant
...run Preproc Quantitation task
Preproc Quantitation in 0.000359 seconds 
FilterData files saved in /data/vendor/IS/experiments/20190205smp81-926/apldbio/sds/filter
Success: Preprocessing ok
</quote.message>
Debug 1549454781.629 Start XML:FilterDATa+ S03_C001_T03_P0082_M1_X1_filterdata.xml {}
Debug 1549454781.630 End XML:FilterDATa+ S03_C001_T03_P0082_M1_X1_filterdata.xml {}
Debug 1549454781.640 Start XML:WRITe+ S3-C1-T3-P82 EXPERIMENTS:/20190205smp81-926/apldbio/sds//filter/3-1-3-82.xml
Debug 1549454781.647 End XML:WRITe+ S3-C1-T3-P82 EXPERIMENTS:/20190205smp81-926/apldbio/sds//filter/3-1-3-82.xml
Info 1549454781.652 Run ePA here for multicomponent. Ensured that dye are assigned
Debug 1549454781.654 Acquiring PA queue lock
Debug 1549454781.654 Acquired PA queue lock
Debug 1549454781.654 Released PA queue lock
Debug 1549454781.655 Acquiring palock[1] execution lock
Debug 1549454781.655 Acquired palock[1] execution lock
Debug 1549454782.168 Released palock[1] execution lock
Preprocessing 1549454782.172 <quote.message>Input run configuration file: /data/vendor/IS/experiments/20190205smp81-926/apldbio/sds/filter/3-1-3-82.xml
Block Type:  96Wells
...run Preproc MultiComponent task
Preproc MultiComponent in 0.005573 seconds 
MultiComponentData files saved in /data/vendor/IS/experiments/20190205smp81-926/apldbio/sds/multicomponent
Success: Preprocessing ok
</quote.message>
Run 1549454782.202 Collected -run="20190205smp81-926" -stage=3 -cycle=1 -step=3 -point=82
Debug 1549454782.210 TBC acquiring operative lock
Debug 1549454782.213 C: EXP:LIST? -verbose 20190205smp81-926/apldbio/sds/quant/S03_C001_T03_P0082*
Debug 1549454782.231 <quote.message>S: OK EXP:LIST? -verbose 20190205smp81-926/apldbio/sds/quant/S03_C001_T03_P0082* <quote.reply>
s: "20190205smp81-926/apldbio/sds/quant/S03_C001_T03_P0082_M1_X1_E1.quant" -type=file -size=4200 -mtime=1549454781.57 -atime=1549454781.57 -ctime=1549454781.57
s: "20190205smp81-926/apldbio/sds/quant/S03_C001_T03_P0082_M1_X1_E2.quant" -type=file -size=4201 -mtime=1549454781.58 -atime=1549454781.58 -ctime=1549454781.58
s: "20190205smp81-926/apldbio/sds/quant/S03_C001_T03_P0082_M1_X1_E3.quant" -type=file -size=4201 -mtime=1549454781.58 -atime=1549454781.58 -ctime=1549454781.58
s: </quote.reply></quote.message>
Debug 1549454782.236 C: EXP:READ? -encoding=plain 20190205smp81-926/apldbio/sds/quant/S03_C001_T03_P0082_M1_X1_E1.quant
Debug 1549454782.240 C: ACCess CONTROLLER
Debug 1549454782.237 S: OK EXP:READ? -encoding=plain 20190205smp81-926/apldbio/sds/quant/S03_C001_T03_P0082_M1_X1_E1.quant
Temperature 1549454782.223 -sample=84.3,84.3,84.3,84.3,84.3,84.3 -heatsink=36.6 -cover=105.0 -block=84.3,84.3,84.3,84.3,84.3,84.3
Info 1549454782.241 Access notification: [System] Access -sessionid=557 -level=Controller -exclusive=False
System 1549454782.244 Access -sessionid=557 -level=Controller -exclusive=False
Debug 1549454782.245 S: OK ACCess CONTROLLER
Debug 1549454782.304 C: FIL:COP EXPERIMENTS:20190205smp81-926/apldbio/sds/multicomponent/S03_C001_T03_P0082_multicomponentdata.xml PUBLIC_RUN_COMPLETE:working/20190205smp81-926/apldbio/sds/multicomponent/S03_C001_T03_P0082_multicomponentdata.xml
Debug 1549454782.310 S: OK FIL:COP EXPERIMENTS:20190205smp81-926/apldbio/sds/multicomponent/S03_C001_T03_P0082_multicomponentdata.xml PUBLIC_RUN_COMPLETE:working/20190205smp81-926/apldbio/sds/multicomponent/S03_C001_T03_P0082_multicomponentdata.xml
Debug 1549454782.315 C: ACCess OBSERVER
Info 1549454782.316 Access notification: [System] Access -sessionid=557 -level=Observer -exclusive=False
System 1549454782.317 Access -sessionid=557 -level=Observer -exclusive=False
Debug 1549454782.318 S: OK ACCess OBSERVER
LEDStatus 1549454782.333 Temperature:59.2635 Current:9.4774 Voltage:3.40562 JuncTemp:76.2907
Debug 1549454782.334 C: FIL:LIST? -verbose EXPERIMENTS:/20190205smp81-926/apldbio/sds/quant/S03_C001_T03_P0082_*E1.quant
Debug 1549454782.346 <quote.message>S: OK FIL:LIST? -verbose EXPERIMENTS:/20190205smp81-926/apldbio/sds/quant/S03_C001_T03_P0082_*E1.quant <quote.reply>
s: "experiments:20190205smp81-926/apldbio/sds/quant/S03_C001_T03_P0082_M1_X1_E1.quant" -type=file -size=4200 -mtime=1549454781.57 -atime=1549454781.57 -ctime=1549454781.57
s: </quote.reply></quote.message>
Debug 1549454782.356 C: ACCess CONTROLLER
Info 1549454782.357 Access notification: [System] Access -sessionid=557 -level=Controller -exclusive=False
System 1549454782.358 Access -sessionid=557 -level=Controller -exclusive=False
Debug 1549454782.358 S: OK ACCess CONTROLLER
Debug 1549454782.378 C: FIL:COP EXPERIMENTS:20190205smp81-926/apldbio/sds/quant/S03_C001_T03_P0082_M1_X1_E1.quant PUBLIC_RUN_COMPLETE:working/20190205smp81-926/apldbio/sds/quant/S03_C001_T03_P0082_M1_X1_E1.quant
Debug 1549454782.384 S: OK FIL:COP EXPERIMENTS:20190205smp81-926/apldbio/sds/quant/S03_C001_T03_P0082_M1_X1_E1.quant PUBLIC_RUN_COMPLETE:working/20190205smp81-926/apldbio/sds/quant/S03_C001_T03_P0082_M1_X1_E1.quant
Debug 1549454782.389 C: ACCess OBSERVER
Info 1549454782.390 Access notification: [System] Access -sessionid=557 -level=Observer -exclusive=False
System 1549454782.391 Access -sessionid=557 -level=Observer -exclusive=False
Debug 1549454782.391 S: OK ACCess OBSERVER
Debug 1549454782.439 C: EXP:READ? -encoding=plain 20190205smp81-926/apldbio/sds/quant/S03_C001_T03_P0082_M1_X1_E2.quant
Debug 1549454782.440 S: OK EXP:READ? -encoding=plain 20190205smp81-926/apldbio/sds/quant/S03_C001_T03_P0082_M1_X1_E2.quant
Debug 1549454782.444 C: EXP:READ? -encoding=plain 20190205smp81-926/apldbio/sds/quant/S03_C001_T03_P0082_M1_X1_E3.quant
Debug 1549454782.445 S: OK EXP:READ? -encoding=plain 20190205smp81-926/apldbio/sds/quant/S03_C001_T03_P0082_M1_X1_E3.quant
Time 1549454782.526 -elapsed=5805 -active=5792 -remaining=540
Temperature 1549454783.222 -sample=84.3,84.3,84.3,84.3,84.3,84.3 -heatsink=36.8 -cover=105.0 -block=84.3,84.3,84.3,84.3,84.3,84.3
LEDStatus 1549454783.331 Temperature:59.334 Current:9.44516 Voltage:3.39717 JuncTemp:76.4245
Debug 1549454783.421 TBC _holding invoked.
Debug 1549454783.422 TBC acquired unhold lock
Debug 1549454783.423 TBC releasing operative lock
Debug 1549454783.423 TBC acquired operative lock
Info 1549454783.425 TBC:SETTing ramping "Zone1" from 84.3 to 84.6 (rate=4.503, timeout=60.0, msgid=0x2063)
Info 1549454783.426 TBC:SETTing ramping "Zone2" from 84.3 to 84.6 (rate=4.503, timeout=60.0, msgid=0x2064)
Info 1549454783.427 TBC:SETTing ramping "Zone3" from 84.3 to 84.6 (rate=4.503, timeout=60.0, msgid=0x2065)
Info 1549454783.428 TBC:SETTing ramping "Zone4" from 84.3 to 84.6 (rate=4.503, timeout=60.0, msgid=0x2066)
Info 1549454783.429 TBC:SETTing ramping "Zone5" from 84.3 to 84.6 (rate=4.503, timeout=60.0, msgid=0x2067)
Info 1549454783.429 TBC:SETTing ramping "Zone6" from 84.3 to 84.6 (rate=4.503, timeout=60.0, msgid=0x2068)
Time 1549454783.525 -elapsed=5806 -active=5793 -remaining=539
Temperature 1549454784.225 -sample=84.3,84.3,84.3,84.3,84.3,84.3 -heatsink=36.5 -cover=104.9 -block=84.4,84.4,84.4,84.4,84.4,84.4
LEDStatus 1549454784.331 Temperature:59.2283 Current:9.46665 Voltage:3.39717 JuncTemp:76.3329
Time 1549454784.525 -elapsed=5807 -active=5794 -remaining=538
Debug 1549454784.572 C: ISTAT?
Debug 1549454784.585 S: OK ISTAT? Running
Temperature 1549454785.225 -sample=84.4,84.4,84.4,84.4,84.4,84.4 -heatsink=36.6 -cover=105.0 -block=84.6,84.6,84.6,84.6,84.6,84.6
LEDStatus 1549454785.331 Temperature:59.2635 Current:9.45591 Voltage:3.40562 JuncTemp:76.3894
Time 1549454785.525 -elapsed=5808 -active=5795 -remaining=537
Temperature 1549454786.225 -sample=84.5,84.5,84.5,84.5,84.5,84.5 -heatsink=36.7 -cover=105.0 -block=84.6,84.6,84.6,84.6,84.6,84.6
LEDStatus 1549454786.331 Temperature:59.2988 Current:9.45591 Voltage:3.39928 JuncTemp:76.3541
Debug 1549454786.448 LLAC ACK: Acknowledge (type=3), name=Unknown, dest=0x00, source=0x81, control=0x01, id=0x0000, msgid=0x2063, data=[]
Debug 1549454786.448 LLAC ACK reply: Acknowledge (type=3), name=Unknown, dest=0x81, source=0x00, control=0x01, id=0x0000, msgid=0x2063, data=[]
Debug 1549454786.449 LLAC ACK: Acknowledge (type=3), name=Unknown, dest=0x00, source=0x82, control=0x01, id=0x0000, msgid=0x2064, data=[]
Debug 1549454786.449 LLAC ACK reply: Acknowledge (type=3), name=Unknown, dest=0x82, source=0x00, control=0x01, id=0x0000, msgid=0x2064, data=[]
Debug 1549454786.467 LLAC ACK: Acknowledge (type=3), name=Unknown, dest=0x00, source=0x83, control=0x01, id=0x0000, msgid=0x2065, data=[]
Debug 1549454786.467 LLAC ACK reply: Acknowledge (type=3), name=Unknown, dest=0x83, source=0x00, control=0x01, id=0x0000, msgid=0x2065, data=[]
Debug 1549454786.468 LLAC ACK: Acknowledge (type=3), name=Unknown, dest=0x00, source=0x84, control=0x01, id=0x0000, msgid=0x2066, data=[]
Debug 1549454786.468 LLAC ACK reply: Acknowledge (type=3), name=Unknown, dest=0x84, source=0x00, control=0x01, id=0x0000, msgid=0x2066, data=[]
Debug 1549454786.469 LLAC ACK: Acknowledge (type=3), name=Unknown, dest=0x00, source=0x85, control=0x01, id=0x0000, msgid=0x2067, data=[]
Debug 1549454786.470 LLAC ACK reply: Acknowledge (type=3), name=Unknown, dest=0x85, source=0x00, control=0x01, id=0x0000, msgid=0x2067, data=[]
Debug 1549454786.470 LLAC ACK: Acknowledge (type=3), name=Unknown, dest=0x00, source=0x86, control=0x01, id=0x0000, msgid=0x2068, data=[]
Debug 1549454786.471 LLAC ACK reply: Acknowledge (type=3), name=Unknown, dest=0x86, source=0x00, control=0x01, id=0x0000, msgid=0x2068, data=[]
Debug 1549454786.471 TBC releasing operative lock
Debug 1549454786.474 TBC acquiring operative lock
Debug 1549454786.475 TBC acquired operative lock
Info 1549454786.476 TBC:HOLD starting 5.000000s hold
Debug 1549454786.483 TBC acquiring unhold lock
Run 1549454786.490 Acquiring -run="20190205smp81-926" -stage=3 -cycle=1 -point=83 -Temperature=84.5023,84.5029,84.5015,84.5013,84.5019,84.5036
Time 1549454786.528 -elapsed=5809 -active=5796 -remaining=536
Debug 1549454786.814 Start XML:NEW S3-C1-T3-P83
Debug 1549454786.816 End XML:NEW S3-C1-T3-P83
Info 1549454786.817 Motor start m1 x1
Debug 1549454786.853 LLAC ACK: Acknowledge (type=3), name=Unknown, dest=0x00, source=0x91, control=0x01, id=0x0000, msgid=0x20BD, data=[]
Debug 1549454786.854 LLAC ACK reply: Acknowledge (type=3), name=Unknown, dest=0x91, source=0x00, control=0x01, id=0x0000, msgid=0x20BD, data=[]
Debug 1549454786.859 LLAC ACK: Acknowledge (type=3), name=Unknown, dest=0x00, source=0x91, control=0x01, id=0x0000, msgid=0x20BF, data=[]
Debug 1549454786.860 LLAC ACK reply: Acknowledge (type=3), name=Unknown, dest=0x91, source=0x00, control=0x01, id=0x0000, msgid=0x20BF, data=[]
Debug 1549454786.880 Start XML:NEW 3-1-3-83-m1-x1
Debug 1549454786.881 End XML:NEW 3-1-3-83-m1-x1
Info 1549454786.883 Motor end m1 x1
Info 1549454786.892 Emission Encoder -36 4500 Excitation Encoder -18 6750
Info 1549454786.894 Capture start m1 x1
Debug 1549454786.942 Start XML:IMAGe+ S03_C001_T03_P0083_M1_X1_E1.tiff {'blkID': '21', 'run': '20190205smp81-926', 'exposure': '60', 'excitationColor': 'x1', 'point': '0083', 'blockTemperature': '84.6023,84.6196,84.6196,84.6367,84.6135,84.6157', 'lampTemperature': '59.1931', 'lamp': '90', 'sampleVolume': '10', 'step': '03', 'emissionColor': 'm1', 'exposureIndex': '1', 'time': '1549454786.910', 'sampleTemperature': '84.5161,84.5175,84.5154,84.5162,84.5157,84.5175', 'stage': '03', 'coverTemperature': '104.989', 'cycle': '001'}
Debug 1549454786.943 End XML:IMAGe+ S03_C001_T03_P0083_M1_X1_E1.tiff {'blkID': '21', 'run': '20190205smp81-926', 'exposure': '60', 'excitationColor': 'x1', 'point': '0083', 'blockTemperature': '84.6023,84.6196,84.6196,84.6367,84.6135,84.6157', 'lampTemperature': '59.1931', 'lamp': '90', 'sampleVolume': '10', 'step': '03', 'emissionColor': 'm1', 'exposureIndex': '1', 'time': '1549454786.910', 'sampleTemperature': '84.5161,84.5175,84.5154,84.5162,84.5157,84.5175', 'stage': '03', 'coverTemperature': '104.989', 'cycle': '001'}
Debug 1549454786.957 CAMera:ACQuire start exposure
Temperature 1549454787.222 -sample=84.5,84.5,84.5,84.5,84.5,84.5 -heatsink=36.8 -cover=105.0 -block=84.6,84.6,84.6,84.6,84.6,84.6
LEDStatus 1549454787.331 Temperature:59.2988 Current:9.4774 Voltage:3.39295 JuncTemp:76.3048
Debug 1549454787.512 CAMera:ACQuire end exposure
Time 1549454787.526 -elapsed=5810 -active=5797 -remaining=535
Info 1549454787.531 Capture end m1 x1
Info 1549454787.534 Capture start m1 x1
Image 1549454787.539 -run='20190205smp81-926' -stage=3 -cycle=1 -step=3 -point=83  -emission=m1 -excitation=x1  -exposure=60 -lamp=90 -filepath='EXPERIMENTS:20190205smp81-926/apldbio/sds/images/S03_C001_T03_P0083_M1_X1_E1.tiff'
Debug 1549454787.592 Start XML:IMAGe+ S03_C001_T03_P0083_M1_X1_E2.tiff {'blkID': '21', 'run': '20190205smp81-926', 'exposure': '175', 'excitationColor': 'x1', 'point': '0083', 'blockTemperature': '84.6023,84.6196,84.6196,84.6367,84.6135,84.6157', 'lampTemperature': '59.1931', 'lamp': '90', 'sampleVolume': '10', 'step': '03', 'emissionColor': 'm1', 'exposureIndex': '2', 'time': '1549454787.556', 'sampleTemperature': '84.5161,84.5175,84.5154,84.5162,84.5157,84.5175', 'stage': '03', 'coverTemperature': '104.989', 'cycle': '001'}
Debug 1549454787.593 End XML:IMAGe+ S03_C001_T03_P0083_M1_X1_E2.tiff {'blkID': '21', 'run': '20190205smp81-926', 'exposure': '175', 'excitationColor': 'x1', 'point': '0083', 'blockTemperature': '84.6023,84.6196,84.6196,84.6367,84.6135,84.6157', 'lampTemperature': '59.1931', 'lamp': '90', 'sampleVolume': '10', 'step': '03', 'emissionColor': 'm1', 'exposureIndex': '2', 'time': '1549454787.556', 'sampleTemperature': '84.5161,84.5175,84.5154,84.5162,84.5157,84.5175', 'stage': '03', 'coverTemperature': '104.989', 'cycle': '001'}
Debug 1549454787.607 CAMera:ACQuire start exposure
Temperature 1549454788.225 -sample=84.6,84.6,84.6,84.6,84.6,84.6 -heatsink=36.8 -cover=104.9 -block=84.6,84.6,84.6,84.6,84.6,84.6
Debug 1549454788.238 CAMera:ACQuire end exposure
Info 1549454788.259 Capture end m1 x1
Image 1549454788.264 -run='20190205smp81-926' -stage=3 -cycle=1 -step=3 -point=83  -emission=m1 -excitation=x1  -exposure=175 -lamp=90 -filepath='EXPERIMENTS:20190205smp81-926/apldbio/sds/images/S03_C001_T03_P0083_M1_X1_E2.tiff'
Info 1549454788.262 Capture start m1 x1
Debug 1549454788.319 Start XML:IMAGe+ S03_C001_T03_P0083_M1_X1_E3.tiff {'blkID': '21', 'run': '20190205smp81-926', 'exposure': '520', 'excitationColor': 'x1', 'point': '0083', 'blockTemperature': '84.6023,84.6196,84.6196,84.6367,84.6135,84.6157', 'lampTemperature': '59.1931', 'lamp': '90', 'sampleVolume': '10', 'step': '03', 'emissionColor': 'm1', 'exposureIndex': '3', 'time': '1549454788.283', 'sampleTemperature': '84.5161,84.5175,84.5154,84.5162,84.5157,84.5175', 'stage': '03', 'coverTemperature': '104.989', 'cycle': '001'}
Debug 1549454788.320 End XML:IMAGe+ S03_C001_T03_P0083_M1_X1_E3.tiff {'blkID': '21', 'run': '20190205smp81-926', 'exposure': '520', 'excitationColor': 'x1', 'point': '0083', 'blockTemperature': '84.6023,84.6196,84.6196,84.6367,84.6135,84.6157', 'lampTemperature': '59.1931', 'lamp': '90', 'sampleVolume': '10', 'step': '03', 'emissionColor': 'm1', 'exposureIndex': '3', 'time': '1549454788.283', 'sampleTemperature': '84.5161,84.5175,84.5154,84.5162,84.5157,84.5175', 'stage': '03', 'coverTemperature': '104.989', 'cycle': '001'}
Debug 1549454788.336 CAMera:ACQuire start exposure
LEDStatus 1549454788.346 Temperature:59.2635 Current:9.43441 Voltage:3.39928 JuncTemp:76.3241
Time 1549454788.525 -elapsed=5811 -active=5798 -remaining=534
Debug 1549454789.165 CAMera:ACQuire end exposure
Info 1549454789.187 Capture end m1 x1
Image 1549454789.204 -run='20190205smp81-926' -stage=3 -cycle=1 -step=3 -point=83  -emission=m1 -excitation=x1  -exposure=520 -lamp=90 -filepath='EXPERIMENTS:20190205smp81-926/apldbio/sds/images/S03_C001_T03_P0083_M1_X1_E3.tiff'
Debug 1549454789.215 Start XML:WRITe+ 3-1-3-83-m1-x1 EXPERIMENTS:/20190205smp81-926/apldbio/sds//quant/3-1-3-83-m1-x1.xml
Debug 1549454789.235 End XML:WRITe+ 3-1-3-83-m1-x1 EXPERIMENTS:/20190205smp81-926/apldbio/sds//quant/3-1-3-83-m1-x1.xml
Debug 1549454789.237 Acquiring PA queue lock
Debug 1549454789.238 Acquired PA queue lock
Debug 1549454789.238 Released PA queue lock
Debug 1549454789.238 Acquiring palock[0] execution lock
Debug 1549454789.239 Acquired palock[0] execution lock
Temperature 1549454789.222 -sample=84.6,84.6,84.6,84.6,84.6,84.6 -heatsink=36.8 -cover=105.0 -block=84.6,84.6,84.6,84.6,84.6,84.6
LEDStatus 1549454789.333 Temperature:59.2635 Current:9.44516 Voltage:3.39928 JuncTemp:76.4404
Time 1549454789.528 -elapsed=5812 -active=5799 -remaining=533
Debug 1549454789.571 C: ISTAT?
Debug 1549454789.585 S: OK ISTAT? Running
Debug 1549454789.788 Released palock[0] execution lock
Preprocessing 1549454789.791 <quote.message>Input run configuration file: /data/vendor/IS/experiments/20190205smp81-926/apldbio/sds/quant/3-1-3-83-m1-x1.xml
Block Type:  96Wells
Finished read calibration files
...run ROI Quantitation
ROI Quantitation done in 0.065409 seconds 
Quant files saved in /data/vendor/IS/experiments/20190205smp81-926/apldbio/sds/quant
...run Preproc Quantitation task
Preproc Quantitation in 0.000347 seconds 
FilterData files saved in /data/vendor/IS/experiments/20190205smp81-926/apldbio/sds/filter
Success: Preprocessing ok
</quote.message>
Debug 1549454789.809 Start XML:FilterDATa+ S03_C001_T03_P0083_M1_X1_filterdata.xml {}
Debug 1549454789.810 End XML:FilterDATa+ S03_C001_T03_P0083_M1_X1_filterdata.xml {}
Debug 1549454789.821 Start XML:WRITe+ S3-C1-T3-P83 EXPERIMENTS:/20190205smp81-926/apldbio/sds//filter/3-1-3-83.xml
Debug 1549454789.828 End XML:WRITe+ S3-C1-T3-P83 EXPERIMENTS:/20190205smp81-926/apldbio/sds//filter/3-1-3-83.xml
Info 1549454789.832 Run ePA here for multicomponent. Ensured that dye are assigned
Debug 1549454789.834 Acquiring PA queue lock
Debug 1549454789.835 Acquired PA queue lock
Debug 1549454789.835 Released PA queue lock
Debug 1549454789.835 Acquiring palock[1] execution lock
Debug 1549454789.836 Acquired palock[1] execution lock
Temperature 1549454790.223 -sample=84.6,84.6,84.6,84.6,84.6,84.6 -heatsink=36.7 -cover=105.1 -block=84.6,84.6,84.6,84.6,84.6,84.6
LEDStatus 1549454790.332 Temperature:59.2635 Current:9.49889 Voltage:3.40562 JuncTemp:76.4511
Debug 1549454790.370 Released palock[1] execution lock
Preprocessing 1549454790.372 <quote.message>Input run configuration file: /data/vendor/IS/experiments/20190205smp81-926/apldbio/sds/filter/3-1-3-83.xml
Block Type:  96Wells
...run Preproc MultiComponent task
Preproc MultiComponent in 0.005746 seconds 
MultiComponentData files saved in /data/vendor/IS/experiments/20190205smp81-926/apldbio/sds/multicomponent
Success: Preprocessing ok
</quote.message>
Run 1549454790.402 Collected -run="20190205smp81-926" -stage=3 -cycle=1 -step=3 -point=83
Debug 1549454790.410 TBC acquiring operative lock
Debug 1549454790.431 C: ACCess CONTROLLER
Info 1549454790.432 Access notification: [System] Access -sessionid=557 -level=Controller -exclusive=False
System 1549454790.433 Access -sessionid=557 -level=Controller -exclusive=False
Debug 1549454790.433 S: OK ACCess CONTROLLER
Debug 1549454790.451 C: EXP:LIST? -verbose 20190205smp81-926/apldbio/sds/quant/S03_C001_T03_P0083*
Debug 1549454790.464 C: FIL:COP EXPERIMENTS:20190205smp81-926/apldbio/sds/multicomponent/S03_C001_T03_P0083_multicomponentdata.xml PUBLIC_RUN_COMPLETE:working/20190205smp81-926/apldbio/sds/multicomponent/S03_C001_T03_P0083_multicomponentdata.xml
Debug 1549454790.483 <quote.message>S: OK EXP:LIST? -verbose 20190205smp81-926/apldbio/sds/quant/S03_C001_T03_P0083* <quote.reply>
s: "20190205smp81-926/apldbio/sds/quant/S03_C001_T03_P0083_M1_X1_E1.quant" -type=file -size=4201 -mtime=1549454789.76 -atime=1549454789.75 -ctime=1549454789.76
s: "20190205smp81-926/apldbio/sds/quant/S03_C001_T03_P0083_M1_X1_E2.quant" -type=file -size=4202 -mtime=1549454789.76 -atime=1549454789.76 -ctime=1549454789.76
s: "20190205smp81-926/apldbio/sds/quant/S03_C001_T03_P0083_M1_X1_E3.quant" -type=file -size=4202 -mtime=1549454789.76 -atime=1549454789.76 -ctime=1549454789.76
s: </quote.reply></quote.message>
Debug 1549454790.486 C: EXP:READ? -encoding=plain 20190205smp81-926/apldbio/sds/quant/S03_C001_T03_P0083_M1_X1_E1.quant
Debug 1549454790.485 S: OK FIL:COP EXPERIMENTS:20190205smp81-926/apldbio/sds/multicomponent/S03_C001_T03_P0083_multicomponentdata.xml PUBLIC_RUN_COMPLETE:working/20190205smp81-926/apldbio/sds/multicomponent/S03_C001_T03_P0083_multicomponentdata.xml
Debug 1549454790.488 S: OK EXP:READ? -encoding=plain 20190205smp81-926/apldbio/sds/quant/S03_C001_T03_P0083_M1_X1_E1.quant
Debug 1549454790.490 C: ACCess OBSERVER
Info 1549454790.491 Access notification: [System] Access -sessionid=557 -level=Observer -exclusive=False
System 1549454790.492 Access -sessionid=557 -level=Observer -exclusive=False
Debug 1549454790.493 C: EXP:READ? -encoding=plain 20190205smp81-926/apldbio/sds/quant/S03_C001_T03_P0083_M1_X1_E2.quant
Debug 1549454790.494 S: OK ACCess OBSERVER
Debug 1549454790.495 S: OK EXP:READ? -encoding=plain 20190205smp81-926/apldbio/sds/quant/S03_C001_T03_P0083_M1_X1_E2.quant
Debug 1549454790.499 C: EXP:READ? -encoding=plain 20190205smp81-926/apldbio/sds/quant/S03_C001_T03_P0083_M1_X1_E3.quant
Debug 1549454790.500 S: OK EXP:READ? -encoding=plain 20190205smp81-926/apldbio/sds/quant/S03_C001_T03_P0083_M1_X1_E3.quant
Debug 1549454790.508 C: FIL:LIST? -verbose EXPERIMENTS:/20190205smp81-926/apldbio/sds/quant/S03_C001_T03_P0083_*E1.quant
Time 1549454790.526 -elapsed=5813 -active=5800 -remaining=532
Debug 1549454790.528 <quote.message>S: OK FIL:LIST? -verbose EXPERIMENTS:/20190205smp81-926/apldbio/sds/quant/S03_C001_T03_P0083_*E1.quant <quote.reply>
s: "experiments:20190205smp81-926/apldbio/sds/quant/S03_C001_T03_P0083_M1_X1_E1.quant" -type=file -size=4201 -mtime=1549454789.76 -atime=1549454789.75 -ctime=1549454789.76
s: </quote.reply></quote.message>
Debug 1549454790.566 C: ACCess CONTROLLER
Info 1549454790.567 Access notification: [System] Access -sessionid=557 -level=Controller -exclusive=False
System 1549454790.567 Access -sessionid=557 -level=Controller -exclusive=False
Debug 1549454790.568 S: OK ACCess CONTROLLER
Debug 1549454790.591 C: FIL:COP EXPERIMENTS:20190205smp81-926/apldbio/sds/quant/S03_C001_T03_P0083_M1_X1_E1.quant PUBLIC_RUN_COMPLETE:working/20190205smp81-926/apldbio/sds/quant/S03_C001_T03_P0083_M1_X1_E1.quant
Debug 1549454790.597 S: OK FIL:COP EXPERIMENTS:20190205smp81-926/apldbio/sds/quant/S03_C001_T03_P0083_M1_X1_E1.quant PUBLIC_RUN_COMPLETE:working/20190205smp81-926/apldbio/sds/quant/S03_C001_T03_P0083_M1_X1_E1.quant
Debug 1549454790.603 C: ACCess OBSERVER
Info 1549454790.604 Access notification: [System] Access -sessionid=557 -level=Observer -exclusive=False
System 1549454790.605 Access -sessionid=557 -level=Observer -exclusive=False
Debug 1549454790.605 S: OK ACCess OBSERVER
Temperature 1549454791.222 -sample=84.6,84.6,84.6,84.6,84.6,84.6 -heatsink=36.8 -cover=105.0 -block=84.6,84.6,84.6,84.6,84.6,84.6
LEDStatus 1549454791.330 Temperature:59.334 Current:9.49889 Voltage:3.4035 JuncTemp:76.3488
Debug 1549454791.521 TBC _holding invoked.
Debug 1549454791.524 TBC acquired unhold lock
Debug 1549454791.525 TBC releasing operative lock
Time 1549454791.537 -elapsed=5814 -active=5801 -remaining=531
Debug 1549454791.540 TBC acquired operative lock
Info 1549454791.551 TBC:SETTing ramping "Zone1" from 84.6 to 84.9 (rate=4.503, timeout=60.0, msgid=0x2128)
Info 1549454791.553 TBC:SETTing ramping "Zone2" from 84.6 to 84.9 (rate=4.503, timeout=60.0, msgid=0x2129)
Info 1549454791.555 TBC:SETTing ramping "Zone3" from 84.6 to 84.9 (rate=4.503, timeout=60.0, msgid=0x212A)
Info 1549454791.557 TBC:SETTing ramping "Zone4" from 84.6 to 84.9 (rate=4.503, timeout=60.0, msgid=0x212B)
Info 1549454791.559 TBC:SETTing ramping "Zone5" from 84.6 to 84.9 (rate=4.503, timeout=60.0, msgid=0x212C)
Info 1549454791.559 TBC:SETTing ramping "Zone6" from 84.6 to 84.9 (rate=4.503, timeout=60.0, msgid=0x212D)
Temperature 1549454792.224 -sample=84.6,84.6,84.6,84.6,84.6,84.6 -heatsink=36.6 -cover=105.0 -block=84.7,84.7,84.7,84.7,84.7,84.7
LEDStatus 1549454792.331 Temperature:59.2635 Current:9.45591 Voltage:3.39928 JuncTemp:76.4547
Time 1549454792.532 -elapsed=5815 -active=5802 -remaining=530
Temperature 1549454793.224 -sample=84.7,84.7,84.7,84.7,84.7,84.7 -heatsink=36.9 -cover=105.0 -block=84.9,84.9,84.9,84.9,84.9,84.9
LEDStatus 1549454793.331 Temperature:59.2283 Current:9.46665 Voltage:3.40773 JuncTemp:76.3065
Time 1549454793.525 -elapsed=5816 -active=5803 -remaining=529
Temperature 1549454794.225 -sample=84.8,84.8,84.8,84.8,84.8,84.8 -heatsink=36.8 -cover=105.0 -block=84.9,84.9,84.9,84.9,84.9,84.9
LEDStatus 1549454794.331 Temperature:59.2988 Current:9.46665 Voltage:3.40984 JuncTemp:76.407
Time 1549454794.525 -elapsed=5817 -active=5804 -remaining=528
Debug 1549454794.570 C: ISTAT?
Debug 1549454794.583 S: OK ISTAT? Running
Debug 1549454794.595 LLAC ACK: Acknowledge (type=3), name=Unknown, dest=0x00, source=0x81, control=0x01, id=0x0000, msgid=0x2128, data=[]
Debug 1549454794.596 LLAC ACK reply: Acknowledge (type=3), name=Unknown, dest=0x81, source=0x00, control=0x01, id=0x0000, msgid=0x2128, data=[]
Debug 1549454794.596 LLAC ACK: Acknowledge (type=3), name=Unknown, dest=0x00, source=0x82, control=0x01, id=0x0000, msgid=0x2129, data=[]
Debug 1549454794.597 LLAC ACK reply: Acknowledge (type=3), name=Unknown, dest=0x82, source=0x00, control=0x01, id=0x0000, msgid=0x2129, data=[]
Debug 1549454794.597 LLAC ACK: Acknowledge (type=3), name=Unknown, dest=0x00, source=0x83, control=0x01, id=0x0000, msgid=0x212A, data=[]
Debug 1549454794.598 LLAC ACK reply: Acknowledge (type=3), name=Unknown, dest=0x83, source=0x00, control=0x01, id=0x0000, msgid=0x212A, data=[]
Debug 1549454794.599 LLAC ACK: Acknowledge (type=3), name=Unknown, dest=0x00, source=0x84, control=0x01, id=0x0000, msgid=0x212B, data=[]
Debug 1549454794.599 LLAC ACK reply: Acknowledge (type=3), name=Unknown, dest=0x84, source=0x00, control=0x01, id=0x0000, msgid=0x212B, data=[]
Debug 1549454794.600 LLAC ACK: Acknowledge (type=3), name=Unknown, dest=0x00, source=0x85, control=0x01, id=0x0000, msgid=0x212C, data=[]
Debug 1549454794.600 LLAC ACK reply: Acknowledge (type=3), name=Unknown, dest=0x85, source=0x00, control=0x01, id=0x0000, msgid=0x212C, data=[]
Debug 1549454794.601 LLAC ACK: Acknowledge (type=3), name=Unknown, dest=0x00, source=0x86, control=0x01, id=0x0000, msgid=0x212D, data=[]
Debug 1549454794.601 LLAC ACK reply: Acknowledge (type=3), name=Unknown, dest=0x86, source=0x00, control=0x01, id=0x0000, msgid=0x212D, data=[]
Debug 1549454794.602 TBC releasing operative lock
Debug 1549454794.605 TBC acquiring operative lock
Debug 1549454794.606 TBC acquired operative lock
Info 1549454794.607 TBC:HOLD starting 5.000000s hold
Debug 1549454794.615 TBC acquiring unhold lock
Run 1549454794.621 Acquiring -run="20190205smp81-926" -stage=3 -cycle=1 -point=84 -Temperature=84.8023,84.8049,84.8012,84.8034,84.8042,84.8031
Debug 1549454794.913 Start XML:NEW S3-C1-T3-P84
Debug 1549454794.914 End XML:NEW S3-C1-T3-P84
Info 1549454794.916 Motor start m1 x1
Debug 1549454794.947 LLAC ACK: Acknowledge (type=3), name=Unknown, dest=0x00, source=0x91, control=0x01, id=0x0000, msgid=0x2182, data=[]
Debug 1549454794.948 LLAC ACK reply: Acknowledge (type=3), name=Unknown, dest=0x91, source=0x00, control=0x01, id=0x0000, msgid=0x2182, data=[]
Debug 1549454794.964 LLAC ACK: Acknowledge (type=3), name=Unknown, dest=0x00, source=0x91, control=0x01, id=0x0000, msgid=0x2184, data=[]
Debug 1549454794.964 LLAC ACK reply: Acknowledge (type=3), name=Unknown, dest=0x91, source=0x00, control=0x01, id=0x0000, msgid=0x2184, data=[]
Debug 1549454794.974 Start XML:NEW 3-1-3-84-m1-x1
Debug 1549454794.975 End XML:NEW 3-1-3-84-m1-x1
Info 1549454794.977 Motor end m1 x1
Info 1549454794.987 Emission Encoder -36 4500 Excitation Encoder -18 6750
Info 1549454794.988 Capture start m1 x1
Debug 1549454795.036 Start XML:IMAGe+ S03_C001_T03_P0084_M1_X1_E1.tiff {'blkID': '21', 'run': '20190205smp81-926', 'exposure': '60', 'excitationColor': 'x1', 'point': '0084', 'blockTemperature': '84.9253,84.9369,84.9323,84.939,84.9469,84.8993', 'lampTemperature': '59.2988', 'lamp': '90', 'sampleVolume': '10', 'step': '03', 'emissionColor': 'm1', 'exposureIndex': '1', 'time': '1549454795.004', 'sampleTemperature': '84.8133,84.8171,84.8133,84.8148,84.8168,84.8171', 'stage': '03', 'coverTemperature': '104.989', 'cycle': '001'}
Debug 1549454795.037 End XML:IMAGe+ S03_C001_T03_P0084_M1_X1_E1.tiff {'blkID': '21', 'run': '20190205smp81-926', 'exposure': '60', 'excitationColor': 'x1', 'point': '0084', 'blockTemperature': '84.9253,84.9369,84.9323,84.939,84.9469,84.8993', 'lampTemperature': '59.2988', 'lamp': '90', 'sampleVolume': '10', 'step': '03', 'emissionColor': 'm1', 'exposureIndex': '1', 'time': '1549454795.004', 'sampleTemperature': '84.8133,84.8171,84.8133,84.8148,84.8168,84.8171', 'stage': '03', 'coverTemperature': '104.989', 'cycle': '001'}
Debug 1549454795.051 CAMera:ACQuire start exposure
Temperature 1549454795.222 -sample=84.8,84.8,84.8,84.8,84.8,84.8 -heatsink=36.8 -cover=105.0 -block=84.9,84.9,84.9,84.9,84.9,84.9
LEDStatus 1549454795.331 Temperature:59.2988 Current:9.45591 Voltage:3.39717 JuncTemp:76.4228
Time 1549454795.525 -elapsed=5818 -active=5805 -remaining=527
Debug 1549454795.612 CAMera:ACQuire end exposure
Info 1549454795.625 Capture end m1 x1
Image 1549454795.628 -run='20190205smp81-926' -stage=3 -cycle=1 -step=3 -point=84  -emission=m1 -excitation=x1  -exposure=60 -lamp=90 -filepath='EXPERIMENTS:20190205smp81-926/apldbio/sds/images/S03_C001_T03_P0084_M1_X1_E1.tiff'
Info 1549454795.628 Capture start m1 x1
Debug 1549454795.689 Start XML:IMAGe+ S03_C001_T03_P0084_M1_X1_E2.tiff {'blkID': '21', 'run': '20190205smp81-926', 'exposure': '175', 'excitationColor': 'x1', 'point': '0084', 'blockTemperature': '84.9253,84.9369,84.9323,84.939,84.9469,84.8993', 'lampTemperature': '59.2988', 'lamp': '90', 'sampleVolume': '10', 'step': '03', 'emissionColor': 'm1', 'exposureIndex': '2', 'time': '1549454795.656', 'sampleTemperature': '84.8133,84.8171,84.8133,84.8148,84.8168,84.8171', 'stage': '03', 'coverTemperature': '104.989', 'cycle': '001'}
Debug 1549454795.690 End XML:IMAGe+ S03_C001_T03_P0084_M1_X1_E2.tiff {'blkID': '21', 'run': '20190205smp81-926', 'exposure': '175', 'excitationColor': 'x1', 'point': '0084', 'blockTemperature': '84.9253,84.9369,84.9323,84.939,84.9469,84.8993', 'lampTemperature': '59.2988', 'lamp': '90', 'sampleVolume': '10', 'step': '03', 'emissionColor': 'm1', 'exposureIndex': '2', 'time': '1549454795.656', 'sampleTemperature': '84.8133,84.8171,84.8133,84.8148,84.8168,84.8171', 'stage': '03', 'coverTemperature': '104.989', 'cycle': '001'}
Debug 1549454795.703 CAMera:ACQuire start exposure
Temperature 1549454796.225 -sample=84.9,84.9,84.9,84.9,84.9,84.9 -heatsink=36.8 -cover=104.9 -block=84.9,84.9,84.9,84.9,84.9,84.9
LEDStatus 1549454796.331 Temperature:59.2635 Current:9.4774 Voltage:3.4035 JuncTemp:76.296
Debug 1549454796.333 CAMera:ACQuire end exposure
Info 1549454796.343 Capture end m1 x1
Image 1549454796.345 -run='20190205smp81-926' -stage=3 -cycle=1 -step=3 -point=84  -emission=m1 -excitation=x1  -exposure=175 -lamp=90 -filepath='EXPERIMENTS:20190205smp81-926/apldbio/sds/images/S03_C001_T03_P0084_M1_X1_E2.tiff'
Info 1549454796.345 Capture start m1 x1
Debug 1549454796.398 Start XML:IMAGe+ S03_C001_T03_P0084_M1_X1_E3.tiff {'blkID': '21', 'run': '20190205smp81-926', 'exposure': '520', 'excitationColor': 'x1', 'point': '0084', 'blockTemperature': '84.9253,84.9369,84.9323,84.939,84.9469,84.8993', 'lampTemperature': '59.2988', 'lamp': '90', 'sampleVolume': '10', 'step': '03', 'emissionColor': 'm1', 'exposureIndex': '3', 'time': '1549454796.366', 'sampleTemperature': '84.8133,84.8171,84.8133,84.8148,84.8168,84.8171', 'stage': '03', 'coverTemperature': '104.989', 'cycle': '001'}
Debug 1549454796.399 End XML:IMAGe+ S03_C001_T03_P0084_M1_X1_E3.tiff {'blkID': '21', 'run': '20190205smp81-926', 'exposure': '520', 'excitationColor': 'x1', 'point': '0084', 'blockTemperature': '84.9253,84.9369,84.9323,84.939,84.9469,84.8993', 'lampTemperature': '59.2988', 'lamp': '90', 'sampleVolume': '10', 'step': '03', 'emissionColor': 'm1', 'exposureIndex': '3', 'time': '1549454796.366', 'sampleTemperature': '84.8133,84.8171,84.8133,84.8148,84.8168,84.8171', 'stage': '03', 'coverTemperature': '104.989', 'cycle': '001'}
Debug 1549454796.412 CAMera:ACQuire start exposure
Time 1549454796.526 -elapsed=5819 -active=5806 -remaining=526
Temperature 1549454797.225 -sample=84.9,84.9,84.9,84.9,84.9,84.9 -heatsink=36.7 -cover=105.0 -block=84.9,84.9,84.9,84.9,84.9,84.9
Debug 1549454797.245 CAMera:ACQuire end exposure
Info 1549454797.261 Capture end m1 x1
Image 1549454797.274 -run='20190205smp81-926' -stage=3 -cycle=1 -step=3 -point=84  -emission=m1 -excitation=x1  -exposure=520 -lamp=90 -filepath='EXPERIMENTS:20190205smp81-926/apldbio/sds/images/S03_C001_T03_P0084_M1_X1_E3.tiff'
Debug 1549454797.285 Start XML:WRITe+ 3-1-3-84-m1-x1 EXPERIMENTS:/20190205smp81-926/apldbio/sds//quant/3-1-3-84-m1-x1.xml
Debug 1549454797.306 End XML:WRITe+ 3-1-3-84-m1-x1 EXPERIMENTS:/20190205smp81-926/apldbio/sds//quant/3-1-3-84-m1-x1.xml
Debug 1549454797.308 Acquiring PA queue lock
Debug 1549454797.309 Acquired PA queue lock
Debug 1549454797.309 Released PA queue lock
Debug 1549454797.310 Acquiring palock[0] execution lock
Debug 1549454797.310 Acquired palock[0] execution lock
LEDStatus 1549454797.339 Temperature:59.2283 Current:9.4774 Voltage:3.39717 JuncTemp:76.3522
Time 1549454797.527 -elapsed=5820 -active=5807 -remaining=525
Debug 1549454797.846 Released palock[0] execution lock
Preprocessing 1549454797.848 <quote.message>Input run configuration file: /data/vendor/IS/experiments/20190205smp81-926/apldbio/sds/quant/3-1-3-84-m1-x1.xml
Block Type:  96Wells
Finished read calibration files
...run ROI Quantitation
ROI Quantitation done in 0.066788 seconds 
Quant files saved in /data/vendor/IS/experiments/20190205smp81-926/apldbio/sds/quant
...run Preproc Quantitation task
Preproc Quantitation in 0.000346 seconds 
FilterData files saved in /data/vendor/IS/experiments/20190205smp81-926/apldbio/sds/filter
Success: Preprocessing ok
</quote.message>
Debug 1549454797.867 Start XML:FilterDATa+ S03_C001_T03_P0084_M1_X1_filterdata.xml {}
Debug 1549454797.868 End XML:FilterDATa+ S03_C001_T03_P0084_M1_X1_filterdata.xml {}
Debug 1549454797.879 Start XML:WRITe+ S3-C1-T3-P84 EXPERIMENTS:/20190205smp81-926/apldbio/sds//filter/3-1-3-84.xml
Debug 1549454797.886 End XML:WRITe+ S3-C1-T3-P84 EXPERIMENTS:/20190205smp81-926/apldbio/sds//filter/3-1-3-84.xml
Info 1549454797.890 Run ePA here for multicomponent. Ensured that dye are assigned
Debug 1549454797.892 Acquiring PA queue lock
Debug 1549454797.893 Acquired PA queue lock
Debug 1549454797.893 Released PA queue lock
Debug 1549454797.893 Acquiring palock[1] execution lock
Debug 1549454797.894 Acquired palock[1] execution lock
Temperature 1549454798.223 -sample=84.9,84.9,84.9,84.9,84.9,84.9 -heatsink=36.8 -cover=104.9 -block=84.9,84.9,84.9,84.9,84.9,84.9
LEDStatus 1549454798.331 Temperature:59.334 Current:9.46665 Voltage:3.39084 JuncTemp:76.5233
Debug 1549454798.415 Released palock[1] execution lock
Preprocessing 1549454798.418 <quote.message>Input run configuration file: /data/vendor/IS/experiments/20190205smp81-926/apldbio/sds/filter/3-1-3-84.xml
Block Type:  96Wells
...run Preproc MultiComponent task
Preproc MultiComponent in 0.005571 seconds 
MultiComponentData files saved in /data/vendor/IS/experiments/20190205smp81-926/apldbio/sds/multicomponent
Success: Preprocessing ok
</quote.message>
Run 1549454798.448 Collected -run="20190205smp81-926" -stage=3 -cycle=1 -step=3 -point=84
Debug 1549454798.456 TBC acquiring operative lock
Debug 1549454798.458 C: EXP:LIST? -verbose 20190205smp81-926/apldbio/sds/quant/S03_C001_T03_P0084*
Debug 1549454798.472 <quote.message>S: OK EXP:LIST? -verbose 20190205smp81-926/apldbio/sds/quant/S03_C001_T03_P0084* <quote.reply>
s: "20190205smp81-926/apldbio/sds/quant/S03_C001_T03_P0084_M1_X1_E1.quant" -type=file -size=4200 -mtime=1549454797.81 -atime=1549454797.81 -ctime=1549454797.81
s: "20190205smp81-926/apldbio/sds/quant/S03_C001_T03_P0084_M1_X1_E2.quant" -type=file -size=4201 -mtime=1549454797.82 -atime=1549454797.82 -ctime=1549454797.82
s: "20190205smp81-926/apldbio/sds/quant/S03_C001_T03_P0084_M1_X1_E3.quant" -type=file -size=4201 -mtime=1549454797.82 -atime=1549454797.82 -ctime=1549454797.82
s: </quote.reply></quote.message>
Debug 1549454798.475 C: EXP:READ? -encoding=plain 20190205smp81-926/apldbio/sds/quant/S03_C001_T03_P0084_M1_X1_E1.quant
Debug 1549454798.477 C: ACCess CONTROLLER
Debug 1549454798.478 S: OK EXP:READ? -encoding=plain 20190205smp81-926/apldbio/sds/quant/S03_C001_T03_P0084_M1_X1_E1.quant
Info 1549454798.478 Access notification: [System] Access -sessionid=557 -level=Controller -exclusive=False
System 1549454798.480 Access -sessionid=557 -level=Controller -exclusive=False
Debug 1549454798.481 S: OK ACCess CONTROLLER
Debug 1549454798.483 C: EXP:READ? -encoding=plain 20190205smp81-926/apldbio/sds/quant/S03_C001_T03_P0084_M1_X1_E2.quant
Debug 1549454798.484 S: OK EXP:READ? -encoding=plain 20190205smp81-926/apldbio/sds/quant/S03_C001_T03_P0084_M1_X1_E2.quant
Debug 1549454798.488 C: EXP:READ? -encoding=plain 20190205smp81-926/apldbio/sds/quant/S03_C001_T03_P0084_M1_X1_E3.quant
Debug 1549454798.489 S: OK EXP:READ? -encoding=plain 20190205smp81-926/apldbio/sds/quant/S03_C001_T03_P0084_M1_X1_E3.quant
Debug 1549454798.508 C: FIL:COP EXPERIMENTS:20190205smp81-926/apldbio/sds/multicomponent/S03_C001_T03_P0084_multicomponentdata.xml PUBLIC_RUN_COMPLETE:working/20190205smp81-926/apldbio/sds/multicomponent/S03_C001_T03_P0084_multicomponentdata.xml
Debug 1549454798.513 S: OK FIL:COP EXPERIMENTS:20190205smp81-926/apldbio/sds/multicomponent/S03_C001_T03_P0084_multicomponentdata.xml PUBLIC_RUN_COMPLETE:working/20190205smp81-926/apldbio/sds/multicomponent/S03_C001_T03_P0084_multicomponentdata.xml
Debug 1549454798.518 C: ACCess OBSERVER
Info 1549454798.518 Access notification: [System] Access -sessionid=557 -level=Observer -exclusive=False
System 1549454798.519 Access -sessionid=557 -level=Observer -exclusive=False
Debug 1549454798.520 S: OK ACCess OBSERVER
Time 1549454798.526 -elapsed=5821 -active=5808 -remaining=524
Debug 1549454798.532 C: FIL:LIST? -verbose EXPERIMENTS:/20190205smp81-926/apldbio/sds/quant/S03_C001_T03_P0084_*E1.quant
Debug 1549454798.544 <quote.message>S: OK FIL:LIST? -verbose EXPERIMENTS:/20190205smp81-926/apldbio/sds/quant/S03_C001_T03_P0084_*E1.quant <quote.reply>
s: "experiments:20190205smp81-926/apldbio/sds/quant/S03_C001_T03_P0084_M1_X1_E1.quant" -type=file -size=4200 -mtime=1549454797.81 -atime=1549454797.81 -ctime=1549454797.81
s: </quote.reply></quote.message>
Debug 1549454798.576 C: ACCess CONTROLLER
Info 1549454798.577 Access notification: [System] Access -sessionid=557 -level=Controller -exclusive=False
System 1549454798.577 Access -sessionid=557 -level=Controller -exclusive=False
Debug 1549454798.578 S: OK ACCess CONTROLLER
Debug 1549454798.599 C: FIL:COP EXPERIMENTS:20190205smp81-926/apldbio/sds/quant/S03_C001_T03_P0084_M1_X1_E1.quant PUBLIC_RUN_COMPLETE:working/20190205smp81-926/apldbio/sds/quant/S03_C001_T03_P0084_M1_X1_E1.quant
Debug 1549454798.605 S: OK FIL:COP EXPERIMENTS:20190205smp81-926/apldbio/sds/quant/S03_C001_T03_P0084_M1_X1_E1.quant PUBLIC_RUN_COMPLETE:working/20190205smp81-926/apldbio/sds/quant/S03_C001_T03_P0084_M1_X1_E1.quant
Debug 1549454798.611 C: ACCess OBSERVER
Info 1549454798.612 Access notification: [System] Access -sessionid=557 -level=Observer -exclusive=False
System 1549454798.613 Access -sessionid=557 -level=Observer -exclusive=False
Debug 1549454798.613 S: OK ACCess OBSERVER
Temperature 1549454799.222 -sample=84.9,84.9,84.9,84.9,84.9,84.9 -heatsink=36.8 -cover=105.0 -block=84.9,84.9,84.9,84.9,84.9,84.9
LEDStatus 1549454799.331 Temperature:59.2635 Current:9.48814 Voltage:3.39928 JuncTemp:76.3312
Time 1549454799.525 -elapsed=5822 -active=5809 -remaining=523
Debug 1549454799.570 C: ISTAT?
Debug 1549454799.583 S: OK ISTAT? Running
Debug 1549454799.621 TBC _holding invoked.
Debug 1549454799.622 TBC acquired unhold lock
Debug 1549454799.623 TBC releasing operative lock
Debug 1549454799.623 TBC acquired operative lock
Info 1549454799.626 TBC:SETTing ramping "Zone1" from 84.9 to 85.2 (rate=4.503, timeout=60.0, msgid=0x21ED)
Info 1549454799.626 TBC:SETTing ramping "Zone2" from 84.9 to 85.2 (rate=4.503, timeout=60.0, msgid=0x21EE)
Info 1549454799.627 TBC:SETTing ramping "Zone3" from 84.9 to 85.2 (rate=4.503, timeout=60.0, msgid=0x21EF)
Info 1549454799.628 TBC:SETTing ramping "Zone4" from 84.9 to 85.2 (rate=4.503, timeout=60.0, msgid=0x21F0)
Info 1549454799.629 TBC:SETTing ramping "Zone5" from 84.9 to 85.2 (rate=4.503, timeout=60.0, msgid=0x21F1)
Info 1549454799.630 TBC:SETTing ramping "Zone6" from 84.9 to 85.2 (rate=4.503, timeout=60.0, msgid=0x21F2)
Temperature 1549454800.222 -sample=84.9,84.9,84.9,84.9,84.9,84.9 -heatsink=36.6 -cover=105.0 -block=85.0,85.0,85.0,85.0,85.0,85.0
LEDStatus 1549454800.331 Temperature:59.2988 Current:9.45591 Voltage:3.39928 JuncTemp:76.414
Time 1549454800.525 -elapsed=5823 -active=5810 -remaining=522
Temperature 1549454801.225 -sample=85.0,85.0,85.0,85.0,85.0,85.0 -heatsink=36.9 -cover=105.0 -block=85.2,85.2,85.2,85.2,85.2,85.2
LEDStatus 1549454801.331 Temperature:59.2988 Current:9.46665 Voltage:3.39928 JuncTemp:76.2713
Time 1549454801.532 -elapsed=5824 -active=5811 -remaining=521
Temperature 1549454802.222 -sample=85.1,85.1,85.1,85.1,85.1,85.1 -heatsink=36.7 -cover=105.0 -block=85.2,85.2,85.2,85.2,85.2,85.2
LEDStatus 1549454802.331 Temperature:59.334 Current:9.46665 Voltage:3.40562 JuncTemp:76.3453
Time 1549454802.525 -elapsed=5825 -active=5812 -remaining=520
Debug 1549454802.643 LLAC ACK: Acknowledge (type=3), name=Unknown, dest=0x00, source=0x81, control=0x01, id=0x0000, msgid=0x21ED, data=[]
Debug 1549454802.645 LLAC ACK reply: Acknowledge (type=3), name=Unknown, dest=0x81, source=0x00, control=0x01, id=0x0000, msgid=0x21ED, data=[]
Debug 1549454802.646 LLAC ACK: Acknowledge (type=3), name=Unknown, dest=0x00, source=0x82, control=0x01, id=0x0000, msgid=0x21EE, data=[]
Debug 1549454802.647 LLAC ACK reply: Acknowledge (type=3), name=Unknown, dest=0x82, source=0x00, control=0x01, id=0x0000, msgid=0x21EE, data=[]
Debug 1549454802.649 LLAC ACK: Acknowledge (type=3), name=Unknown, dest=0x00, source=0x83, control=0x01, id=0x0000, msgid=0x21EF, data=[]
Debug 1549454802.650 LLAC ACK reply: Acknowledge (type=3), name=Unknown, dest=0x83, source=0x00, control=0x01, id=0x0000, msgid=0x21EF, data=[]
Debug 1549454802.652 LLAC ACK: Acknowledge (type=3), name=Unknown, dest=0x00, source=0x84, control=0x01, id=0x0000, msgid=0x21F0, data=[]
Debug 1549454802.653 LLAC ACK reply: Acknowledge (type=3), name=Unknown, dest=0x84, source=0x00, control=0x01, id=0x0000, msgid=0x21F0, data=[]
Debug 1549454802.654 LLAC ACK: Acknowledge (type=3), name=Unknown, dest=0x00, source=0x85, control=0x01, id=0x0000, msgid=0x21F1, data=[]
Debug 1549454802.655 LLAC ACK reply: Acknowledge (type=3), name=Unknown, dest=0x85, source=0x00, control=0x01, id=0x0000, msgid=0x21F1, data=[]
Debug 1549454802.656 LLAC ACK: Acknowledge (type=3), name=Unknown, dest=0x00, source=0x86, control=0x01, id=0x0000, msgid=0x21F2, data=[]
Debug 1549454802.657 LLAC ACK reply: Acknowledge (type=3), name=Unknown, dest=0x86, source=0x00, control=0x01, id=0x0000, msgid=0x21F2, data=[]
Debug 1549454802.658 TBC releasing operative lock
Debug 1549454802.665 TBC acquiring operative lock
Debug 1549454802.666 TBC acquired operative lock
Info 1549454802.669 TBC:HOLD starting 5.000000s hold
Debug 1549454802.682 TBC acquiring unhold lock
Run 1549454802.688 Acquiring -run="20190205smp81-926" -stage=3 -cycle=1 -point=85 -Temperature=85.1022,85.1022,85.1027,85.1029,85.105,85.1014
Debug 1549454802.916 Start XML:NEW S3-C1-T3-P85
Debug 1549454802.918 End XML:NEW S3-C1-T3-P85
Info 1549454802.919 Motor start m1 x1
Debug 1549454802.944 LLAC ACK: Acknowledge (type=3), name=Unknown, dest=0x00, source=0x91, control=0x01, id=0x0000, msgid=0x2247, data=[]
Debug 1549454802.944 LLAC ACK reply: Acknowledge (type=3), name=Unknown, dest=0x91, source=0x00, control=0x01, id=0x0000, msgid=0x2247, data=[]
Debug 1549454802.959 LLAC ACK: Acknowledge (type=3), name=Unknown, dest=0x00, source=0x91, control=0x01, id=0x0000, msgid=0x2249, data=[]
Debug 1549454802.959 LLAC ACK reply: Acknowledge (type=3), name=Unknown, dest=0x91, source=0x00, control=0x01, id=0x0000, msgid=0x2249, data=[]
Debug 1549454802.979 Start XML:NEW 3-1-3-85-m1-x1
Debug 1549454802.980 End XML:NEW 3-1-3-85-m1-x1
Info 1549454802.982 Motor end m1 x1
Info 1549454802.992 Emission Encoder -36 4500 Excitation Encoder -18 6750
Info 1549454802.993 Capture start m1 x1
Debug 1549454803.042 Start XML:IMAGe+ S03_C001_T03_P0085_M1_X1_E1.tiff {'blkID': '21', 'run': '20190205smp81-926', 'exposure': '60', 'excitationColor': 'x1', 'point': '0085', 'blockTemperature': '85.2259,85.2293,85.225,85.2059,85.2372,85.2232', 'lampTemperature': '59.1931', 'lamp': '90', 'sampleVolume': '10', 'step': '03', 'emissionColor': 'm1', 'exposureIndex': '1', 'time': '1549454803.009', 'sampleTemperature': '85.1112,85.111,85.1124,85.111,85.1143,85.1109', 'stage': '03', 'coverTemperature': '104.989', 'cycle': '001'}
Debug 1549454803.043 End XML:IMAGe+ S03_C001_T03_P0085_M1_X1_E1.tiff {'blkID': '21', 'run': '20190205smp81-926', 'exposure': '60', 'excitationColor': 'x1', 'point': '0085', 'blockTemperature': '85.2259,85.2293,85.225,85.2059,85.2372,85.2232', 'lampTemperature': '59.1931', 'lamp': '90', 'sampleVolume': '10', 'step': '03', 'emissionColor': 'm1', 'exposureIndex': '1', 'time': '1549454803.009', 'sampleTemperature': '85.1112,85.111,85.1124,85.111,85.1143,85.1109', 'stage': '03', 'coverTemperature': '104.989', 'cycle': '001'}
Debug 1549454803.057 CAMera:ACQuire start exposure
Temperature 1549454803.222 -sample=85.1,85.1,85.1,85.1,85.1,85.1 -heatsink=36.8 -cover=105.1 -block=85.2,85.2,85.2,85.2,85.2,85.2
LEDStatus 1549454803.331 Temperature:59.2635 Current:9.42367 Voltage:3.39928 JuncTemp:76.398
Time 1549454803.532 -elapsed=5826 -active=5813 -remaining=519
Debug 1549454803.612 CAMera:ACQuire end exposure
Info 1549454803.622 Capture end m1 x1
Info 1549454803.625 Capture start m1 x1
Image 1549454803.665 -run='20190205smp81-926' -stage=3 -cycle=1 -step=3 -point=85  -emission=m1 -excitation=x1  -exposure=60 -lamp=90 -filepath='EXPERIMENTS:20190205smp81-926/apldbio/sds/images/S03_C001_T03_P0085_M1_X1_E1.tiff'
Debug 1549454803.684 Start XML:IMAGe+ S03_C001_T03_P0085_M1_X1_E2.tiff {'blkID': '21', 'run': '20190205smp81-926', 'exposure': '175', 'excitationColor': 'x1', 'point': '0085', 'blockTemperature': '85.2259,85.2293,85.225,85.2059,85.2372,85.2232', 'lampTemperature': '59.1931', 'lamp': '90', 'sampleVolume': '10', 'step': '03', 'emissionColor': 'm1', 'exposureIndex': '2', 'time': '1549454803.644', 'sampleTemperature': '85.1112,85.111,85.1124,85.111,85.1143,85.1109', 'stage': '03', 'coverTemperature': '104.989', 'cycle': '001'}
Debug 1549454803.686 End XML:IMAGe+ S03_C001_T03_P0085_M1_X1_E2.tiff {'blkID': '21', 'run': '20190205smp81-926', 'exposure': '175', 'excitationColor': 'x1', 'point': '0085', 'blockTemperature': '85.2259,85.2293,85.225,85.2059,85.2372,85.2232', 'lampTemperature': '59.1931', 'lamp': '90', 'sampleVolume': '10', 'step': '03', 'emissionColor': 'm1', 'exposureIndex': '2', 'time': '1549454803.644', 'sampleTemperature': '85.1112,85.111,85.1124,85.111,85.1143,85.1109', 'stage': '03', 'coverTemperature': '104.989', 'cycle': '001'}
Debug 1549454803.703 CAMera:ACQuire start exposure
Temperature 1549454804.222 -sample=85.2,85.2,85.2,85.2,85.2,85.2 -heatsink=36.9 -cover=105.0 -block=85.2,85.2,85.2,85.2,85.2,85.2
LEDStatus 1549454804.331 Temperature:59.1931 Current:9.48814 Voltage:3.39928 JuncTemp:76.4616
Debug 1549454804.332 CAMera:ACQuire end exposure
Info 1549454804.343 Capture end m1 x1
Image 1549454804.345 -run='20190205smp81-926' -stage=3 -cycle=1 -step=3 -point=85  -emission=m1 -excitation=x1  -exposure=175 -lamp=90 -filepath='EXPERIMENTS:20190205smp81-926/apldbio/sds/images/S03_C001_T03_P0085_M1_X1_E2.tiff'
Info 1549454804.345 Capture start m1 x1
Debug 1549454804.399 Start XML:IMAGe+ S03_C001_T03_P0085_M1_X1_E3.tiff {'blkID': '21', 'run': '20190205smp81-926', 'exposure': '520', 'excitationColor': 'x1', 'point': '0085', 'blockTemperature': '85.2259,85.2293,85.225,85.2059,85.2372,85.2232', 'lampTemperature': '59.1931', 'lamp': '90', 'sampleVolume': '10', 'step': '03', 'emissionColor': 'm1', 'exposureIndex': '3', 'time': '1549454804.366', 'sampleTemperature': '85.1112,85.111,85.1124,85.111,85.1143,85.1109', 'stage': '03', 'coverTemperature': '104.989', 'cycle': '001'}
Debug 1549454804.400 End XML:IMAGe+ S03_C001_T03_P0085_M1_X1_E3.tiff {'blkID': '21', 'run': '20190205smp81-926', 'exposure': '520', 'excitationColor': 'x1', 'point': '0085', 'blockTemperature': '85.2259,85.2293,85.225,85.2059,85.2372,85.2232', 'lampTemperature': '59.1931', 'lamp': '90', 'sampleVolume': '10', 'step': '03', 'emissionColor': 'm1', 'exposureIndex': '3', 'time': '1549454804.366', 'sampleTemperature': '85.1112,85.111,85.1124,85.111,85.1143,85.1109', 'stage': '03', 'coverTemperature': '104.989', 'cycle': '001'}
Debug 1549454804.413 CAMera:ACQuire start exposure
Time 1549454804.525 -elapsed=5827 -active=5814 -remaining=518
Debug 1549454804.569 C: ISTAT?
Debug 1549454804.582 S: OK ISTAT? Running
Temperature 1549454805.225 -sample=85.2,85.2,85.2,85.2,85.2,85.2 -heatsink=36.9 -cover=105.0 -block=85.2,85.2,85.2,85.2,85.2,85.2
Debug 1549454805.245 CAMera:ACQuire end exposure
Info 1549454805.262 Capture end m1 x1
Image 1549454805.274 -run='20190205smp81-926' -stage=3 -cycle=1 -step=3 -point=85  -emission=m1 -excitation=x1  -exposure=520 -lamp=90 -filepath='EXPERIMENTS:20190205smp81-926/apldbio/sds/images/S03_C001_T03_P0085_M1_X1_E3.tiff'
Debug 1549454805.282 Start XML:WRITe+ 3-1-3-85-m1-x1 EXPERIMENTS:/20190205smp81-926/apldbio/sds//quant/3-1-3-85-m1-x1.xml
Debug 1549454805.300 End XML:WRITe+ 3-1-3-85-m1-x1 EXPERIMENTS:/20190205smp81-926/apldbio/sds//quant/3-1-3-85-m1-x1.xml
Debug 1549454805.302 Acquiring PA queue lock
Debug 1549454805.303 Acquired PA queue lock
Debug 1549454805.303 Released PA queue lock
Debug 1549454805.303 Acquiring palock[0] execution lock
Debug 1549454805.304 Acquired palock[0] execution lock
LEDStatus 1549454805.334 Temperature:59.4397 Current:9.45591 Voltage:3.40139 JuncTemp:76.2749
Time 1549454805.529 -elapsed=5828 -active=5815 -remaining=517
Debug 1549454805.827 Released palock[0] execution lock
Preprocessing 1549454805.830 <quote.message>Input run configuration file: /data/vendor/IS/experiments/20190205smp81-926/apldbio/sds/quant/3-1-3-85-m1-x1.xml
Block Type:  96Wells
Finished read calibration files
...run ROI Quantitation
ROI Quantitation done in 0.065408 seconds 
Quant files saved in /data/vendor/IS/experiments/20190205smp81-926/apldbio/sds/quant
...run Preproc Quantitation task
Preproc Quantitation in 0.000344 seconds 
FilterData files saved in /data/vendor/IS/experiments/20190205smp81-926/apldbio/sds/filter
Success: Preprocessing ok
</quote.message>
Debug 1549454805.849 Start XML:FilterDATa+ S03_C001_T03_P0085_M1_X1_filterdata.xml {}
Debug 1549454805.849 End XML:FilterDATa+ S03_C001_T03_P0085_M1_X1_filterdata.xml {}
Debug 1549454805.860 Start XML:WRITe+ S3-C1-T3-P85 EXPERIMENTS:/20190205smp81-926/apldbio/sds//filter/3-1-3-85.xml
Debug 1549454805.866 End XML:WRITe+ S3-C1-T3-P85 EXPERIMENTS:/20190205smp81-926/apldbio/sds//filter/3-1-3-85.xml
Info 1549454805.871 Run ePA here for multicomponent. Ensured that dye are assigned
Debug 1549454805.873 Acquiring PA queue lock
Debug 1549454805.874 Acquired PA queue lock
Debug 1549454805.874 Released PA queue lock
Debug 1549454805.874 Acquiring palock[1] execution lock
Debug 1549454805.875 Acquired palock[1] execution lock
Temperature 1549454806.223 -sample=85.2,85.2,85.2,85.2,85.2,85.2 -heatsink=36.9 -cover=105.0 -block=85.2,85.2,85.2,85.2,85.2,85.2
LEDStatus 1549454806.331 Temperature:59.2988 Current:9.46665 Voltage:3.40139 JuncTemp:76.2907
Debug 1549454806.426 Released palock[1] execution lock
Preprocessing 1549454806.429 <quote.message>Input run configuration file: /data/vendor/IS/experiments/20190205smp81-926/apldbio/sds/filter/3-1-3-85.xml
Block Type:  96Wells
...run Preproc MultiComponent task
Preproc MultiComponent in 0.005608 seconds 
MultiComponentData files saved in /data/vendor/IS/experiments/20190205smp81-926/apldbio/sds/multicomponent
Success: Preprocessing ok
</quote.message>
Run 1549454806.458 Collected -run="20190205smp81-926" -stage=3 -cycle=1 -step=3 -point=85
Debug 1549454806.467 TBC acquiring operative lock
Debug 1549454806.469 C: EXP:LIST? -verbose 20190205smp81-926/apldbio/sds/quant/S03_C001_T03_P0085*
Debug 1549454806.482 C: ACCess CONTROLLER
Info 1549454806.483 Access notification: [System] Access -sessionid=557 -level=Controller -exclusive=False
System 1549454806.484 Access -sessionid=557 -level=Controller -exclusive=False
Debug 1549454806.484 S: OK ACCess CONTROLLER
Debug 1549454806.486 <quote.message>S: OK EXP:LIST? -verbose 20190205smp81-926/apldbio/sds/quant/S03_C001_T03_P0085* <quote.reply>
s: "20190205smp81-926/apldbio/sds/quant/S03_C001_T03_P0085_M1_X1_E1.quant" -type=file -size=4198 -mtime=1549454805.8 -atime=1549454805.79 -ctime=1549454805.8
s: "20190205smp81-926/apldbio/sds/quant/S03_C001_T03_P0085_M1_X1_E2.quant" -type=file -size=4199 -mtime=1549454805.8 -atime=1549454805.8 -ctime=1549454805.8
s: "20190205smp81-926/apldbio/sds/quant/S03_C001_T03_P0085_M1_X1_E3.quant" -type=file -size=4199 -mtime=1549454805.8 -atime=1549454805.8 -ctime=1549454805.8
s: </quote.reply></quote.message>
Debug 1549454806.489 C: EXP:READ? -encoding=plain 20190205smp81-926/apldbio/sds/quant/S03_C001_T03_P0085_M1_X1_E1.quant
Debug 1549454806.490 S: OK EXP:READ? -encoding=plain 20190205smp81-926/apldbio/sds/quant/S03_C001_T03_P0085_M1_X1_E1.quant
Debug 1549454806.494 C: EXP:READ? -encoding=plain 20190205smp81-926/apldbio/sds/quant/S03_C001_T03_P0085_M1_X1_E2.quant
Debug 1549454806.495 S: OK EXP:READ? -encoding=plain 20190205smp81-926/apldbio/sds/quant/S03_C001_T03_P0085_M1_X1_E2.quant
Debug 1549454806.499 C: EXP:READ? -encoding=plain 20190205smp81-926/apldbio/sds/quant/S03_C001_T03_P0085_M1_X1_E3.quant
Debug 1549454806.500 S: OK EXP:READ? -encoding=plain 20190205smp81-926/apldbio/sds/quant/S03_C001_T03_P0085_M1_X1_E3.quant
Debug 1549454806.512 C: FIL:COP EXPERIMENTS:20190205smp81-926/apldbio/sds/multicomponent/S03_C001_T03_P0085_multicomponentdata.xml PUBLIC_RUN_COMPLETE:working/20190205smp81-926/apldbio/sds/multicomponent/S03_C001_T03_P0085_multicomponentdata.xml
Debug 1549454806.517 S: OK FIL:COP EXPERIMENTS:20190205smp81-926/apldbio/sds/multicomponent/S03_C001_T03_P0085_multicomponentdata.xml PUBLIC_RUN_COMPLETE:working/20190205smp81-926/apldbio/sds/multicomponent/S03_C001_T03_P0085_multicomponentdata.xml
Time 1549454806.526 -elapsed=5829 -active=5816 -remaining=516
Debug 1549454806.529 C: ACCess OBSERVER
Info 1549454806.530 Access notification: [System] Access -sessionid=557 -level=Observer -exclusive=False
System 1549454806.531 Access -sessionid=557 -level=Observer -exclusive=False
Debug 1549454806.531 S: OK ACCess OBSERVER
Debug 1549454806.591 C: FIL:LIST? -verbose EXPERIMENTS:/20190205smp81-926/apldbio/sds/quant/S03_C001_T03_P0085_*E1.quant
Debug 1549454806.605 <quote.message>S: OK FIL:LIST? -verbose EXPERIMENTS:/20190205smp81-926/apldbio/sds/quant/S03_C001_T03_P0085_*E1.quant <quote.reply>
s: "experiments:20190205smp81-926/apldbio/sds/quant/S03_C001_T03_P0085_M1_X1_E1.quant" -type=file -size=4198 -mtime=1549454805.8 -atime=1549454805.79 -ctime=1549454805.8
s: </quote.reply></quote.message>
Debug 1549454806.614 C: ACCess CONTROLLER
Info 1549454806.615 Access notification: [System] Access -sessionid=557 -level=Controller -exclusive=False
System 1549454806.615 Access -sessionid=557 -level=Controller -exclusive=False
Debug 1549454806.616 S: OK ACCess CONTROLLER
Debug 1549454806.638 C: FIL:COP EXPERIMENTS:20190205smp81-926/apldbio/sds/quant/S03_C001_T03_P0085_M1_X1_E1.quant PUBLIC_RUN_COMPLETE:working/20190205smp81-926/apldbio/sds/quant/S03_C001_T03_P0085_M1_X1_E1.quant
Debug 1549454806.644 S: OK FIL:COP EXPERIMENTS:20190205smp81-926/apldbio/sds/quant/S03_C001_T03_P0085_M1_X1_E1.quant PUBLIC_RUN_COMPLETE:working/20190205smp81-926/apldbio/sds/quant/S03_C001_T03_P0085_M1_X1_E1.quant
Debug 1549454806.653 C: ACCess OBSERVER
Info 1549454806.654 Access notification: [System] Access -sessionid=557 -level=Observer -exclusive=False
System 1549454806.655 Access -sessionid=557 -level=Observer -exclusive=False
Debug 1549454806.655 S: OK ACCess OBSERVER
Temperature 1549454807.222 -sample=85.2,85.2,85.2,85.2,85.2,85.2 -heatsink=36.8 -cover=105.1 -block=85.2,85.2,85.2,85.2,85.2,85.2
LEDStatus 1549454807.331 Temperature:59.4045 Current:9.46665 Voltage:3.40139 JuncTemp:76.2942
Time 1549454807.532 -elapsed=5830 -active=5817 -remaining=515
Debug 1549454807.721 TBC _holding invoked.
Debug 1549454807.722 TBC acquired unhold lock
Debug 1549454807.723 TBC releasing operative lock
Debug 1549454807.723 TBC acquired operative lock
Info 1549454807.726 TBC:SETTing ramping "Zone1" from 85.2 to 85.5 (rate=4.503, timeout=60.0, msgid=0x22B2)
Info 1549454807.727 TBC:SETTing ramping "Zone2" from 85.2 to 85.5 (rate=4.503, timeout=60.0, msgid=0x22B3)
Info 1549454807.727 TBC:SETTing ramping "Zone3" from 85.2 to 85.5 (rate=4.503, timeout=60.0, msgid=0x22B4)
Info 1549454807.728 TBC:SETTing ramping "Zone4" from 85.2 to 85.5 (rate=4.503, timeout=60.0, msgid=0x22B5)
Info 1549454807.729 TBC:SETTing ramping "Zone5" from 85.2 to 85.5 (rate=4.503, timeout=60.0, msgid=0x22B6)
Info 1549454807.730 TBC:SETTing ramping "Zone6" from 85.2 to 85.5 (rate=4.503, timeout=60.0, msgid=0x22B7)
Temperature 1549454808.225 -sample=85.2,85.2,85.2,85.2,85.2,85.2 -heatsink=36.9 -cover=104.9 -block=85.2,85.2,85.2,85.3,85.2,85.2
LEDStatus 1549454808.333 Temperature:59.2988 Current:9.46665 Voltage:3.40139 JuncTemp:76.3435
Time 1549454808.532 -elapsed=5831 -active=5818 -remaining=514
Temperature 1549454809.224 -sample=85.3,85.3,85.3,85.3,85.3,85.3 -heatsink=36.7 -cover=105.0 -block=85.5,85.5,85.5,85.5,85.5,85.5
LEDStatus 1549454809.331 Temperature:59.334 Current:9.43441 Voltage:3.4035 JuncTemp:76.4405
Time 1549454809.532 -elapsed=5832 -active=5819 -remaining=513
Debug 1549454809.572 C: ISTAT?
Debug 1549454809.585 S: OK ISTAT? Running
Temperature 1549454810.225 -sample=85.4,85.4,85.4,85.4,85.4,85.4 -heatsink=36.9 -cover=104.9 -block=85.5,85.5,85.5,85.5,85.5,85.5
LEDStatus 1549454810.331 Temperature:59.4045 Current:9.43441 Voltage:3.40139 JuncTemp:76.3858
Time 1549454810.532 -elapsed=5833 -active=5820 -remaining=512
Debug 1549454810.694 LLAC ACK: Acknowledge (type=3), name=Unknown, dest=0x00, source=0x81, control=0x01, id=0x0000, msgid=0x22B2, data=[]
Debug 1549454810.694 LLAC ACK reply: Acknowledge (type=3), name=Unknown, dest=0x81, source=0x00, control=0x01, id=0x0000, msgid=0x22B2, data=[]
Debug 1549454810.695 LLAC ACK: Acknowledge (type=3), name=Unknown, dest=0x00, source=0x82, control=0x01, id=0x0000, msgid=0x22B3, data=[]
Debug 1549454810.696 LLAC ACK reply: Acknowledge (type=3), name=Unknown, dest=0x82, source=0x00, control=0x01, id=0x0000, msgid=0x22B3, data=[]
Debug 1549454810.759 LLAC ACK: Acknowledge (type=3), name=Unknown, dest=0x00, source=0x83, control=0x01, id=0x0000, msgid=0x22B4, data=[]
Debug 1549454810.760 LLAC ACK reply: Acknowledge (type=3), name=Unknown, dest=0x83, source=0x00, control=0x01, id=0x0000, msgid=0x22B4, data=[]
Debug 1549454810.762 LLAC ACK: Acknowledge (type=3), name=Unknown, dest=0x00, source=0x84, control=0x01, id=0x0000, msgid=0x22B5, data=[]
Debug 1549454810.763 LLAC ACK reply: Acknowledge (type=3), name=Unknown, dest=0x84, source=0x00, control=0x01, id=0x0000, msgid=0x22B5, data=[]
Debug 1549454810.764 LLAC ACK: Acknowledge (type=3), name=Unknown, dest=0x00, source=0x85, control=0x01, id=0x0000, msgid=0x22B6, data=[]
Debug 1549454810.765 LLAC ACK reply: Acknowledge (type=3), name=Unknown, dest=0x85, source=0x00, control=0x01, id=0x0000, msgid=0x22B6, data=[]
Debug 1549454810.766 LLAC ACK: Acknowledge (type=3), name=Unknown, dest=0x00, source=0x86, control=0x01, id=0x0000, msgid=0x22B7, data=[]
Debug 1549454810.767 LLAC ACK reply: Acknowledge (type=3), name=Unknown, dest=0x86, source=0x00, control=0x01, id=0x0000, msgid=0x22B7, data=[]
Debug 1549454810.769 TBC releasing operative lock
Debug 1549454810.775 TBC acquiring operative lock
Debug 1549454810.776 TBC acquired operative lock
Info 1549454810.794 TBC:HOLD starting 5.000000s hold
Debug 1549454810.798 TBC acquiring unhold lock
Run 1549454810.810 Acquiring -run="20190205smp81-926" -stage=3 -cycle=1 -point=86 -Temperature=85.4037,85.4035,85.4017,85.4052,85.405,85.4031
Debug 1549454811.030 Start XML:NEW S3-C1-T3-P86
Debug 1549454811.032 End XML:NEW S3-C1-T3-P86
Info 1549454811.033 Motor start m1 x1
Debug 1549454811.057 LLAC ACK: Acknowledge (type=3), name=Unknown, dest=0x00, source=0x91, control=0x01, id=0x0000, msgid=0x230C, data=[]
Debug 1549454811.058 LLAC ACK reply: Acknowledge (type=3), name=Unknown, dest=0x91, source=0x00, control=0x01, id=0x0000, msgid=0x230C, data=[]
Debug 1549454811.074 LLAC ACK: Acknowledge (type=3), name=Unknown, dest=0x00, source=0x91, control=0x01, id=0x0000, msgid=0x230E, data=[]
Debug 1549454811.074 LLAC ACK reply: Acknowledge (type=3), name=Unknown, dest=0x91, source=0x00, control=0x01, id=0x0000, msgid=0x230E, data=[]
Debug 1549454811.095 Start XML:NEW 3-1-3-86-m1-x1
Debug 1549454811.096 End XML:NEW 3-1-3-86-m1-x1
Info 1549454811.098 Motor end m1 x1
Info 1549454811.107 Emission Encoder -36 4500 Excitation Encoder -18 6750
Info 1549454811.109 Capture start m1 x1
Debug 1549454811.158 Start XML:IMAGe+ S03_C001_T03_P0086_M1_X1_E1.tiff {'blkID': '21', 'run': '20190205smp81-926', 'exposure': '60', 'excitationColor': 'x1', 'point': '0086', 'blockTemperature': '85.5189,85.5342,85.5452,85.5285,85.5252,85.5374', 'lampTemperature': '59.3692', 'lamp': '90', 'sampleVolume': '10', 'step': '03', 'emissionColor': 'm1', 'exposureIndex': '1', 'time': '1549454811.125', 'sampleTemperature': '85.4147,85.4152,85.4107,85.4131,85.414,85.412', 'stage': '03', 'coverTemperature': '105.034', 'cycle': '001'}
Debug 1549454811.159 End XML:IMAGe+ S03_C001_T03_P0086_M1_X1_E1.tiff {'blkID': '21', 'run': '20190205smp81-926', 'exposure': '60', 'excitationColor': 'x1', 'point': '0086', 'blockTemperature': '85.5189,85.5342,85.5452,85.5285,85.5252,85.5374', 'lampTemperature': '59.3692', 'lamp': '90', 'sampleVolume': '10', 'step': '03', 'emissionColor': 'm1', 'exposureIndex': '1', 'time': '1549454811.125', 'sampleTemperature': '85.4147,85.4152,85.4107,85.4131,85.414,85.412', 'stage': '03', 'coverTemperature': '105.034', 'cycle': '001'}
Debug 1549454811.172 CAMera:ACQuire start exposure
Temperature 1549454811.222 -sample=85.4,85.4,85.4,85.4,85.4,85.4 -heatsink=36.6 -cover=105.1 -block=85.5,85.5,85.5,85.5,85.5,85.5
LEDStatus 1549454811.331 Temperature:59.334 Current:9.4774 Voltage:3.40139 JuncTemp:76.3893
Time 1549454811.525 -elapsed=5834 -active=5821 -remaining=511
Debug 1549454811.732 CAMera:ACQuire end exposure
Info 1549454811.748 Capture end m1 x1
Image 1549454811.755 -run='20190205smp81-926' -stage=3 -cycle=1 -step=3 -point=86  -emission=m1 -excitation=x1  -exposure=60 -lamp=90 -filepath='EXPERIMENTS:20190205smp81-926/apldbio/sds/images/S03_C001_T03_P0086_M1_X1_E1.tiff'
Info 1549454811.754 Capture start m1 x1
Debug 1549454811.809 Start XML:IMAGe+ S03_C001_T03_P0086_M1_X1_E2.tiff {'blkID': '21', 'run': '20190205smp81-926', 'exposure': '175', 'excitationColor': 'x1', 'point': '0086', 'blockTemperature': '85.5189,85.5342,85.5452,85.5285,85.5252,85.5374', 'lampTemperature': '59.3692', 'lamp': '90', 'sampleVolume': '10', 'step': '03', 'emissionColor': 'm1', 'exposureIndex': '2', 'time': '1549454811.774', 'sampleTemperature': '85.4147,85.4152,85.4107,85.4131,85.414,85.412', 'stage': '03', 'coverTemperature': '105.034', 'cycle': '001'}
Debug 1549454811.810 End XML:IMAGe+ S03_C001_T03_P0086_M1_X1_E2.tiff {'blkID': '21', 'run': '20190205smp81-926', 'exposure': '175', 'excitationColor': 'x1', 'point': '0086', 'blockTemperature': '85.5189,85.5342,85.5452,85.5285,85.5252,85.5374', 'lampTemperature': '59.3692', 'lamp': '90', 'sampleVolume': '10', 'step': '03', 'emissionColor': 'm1', 'exposureIndex': '2', 'time': '1549454811.774', 'sampleTemperature': '85.4147,85.4152,85.4107,85.4131,85.414,85.412', 'stage': '03', 'coverTemperature': '105.034', 'cycle': '001'}
Debug 1549454811.824 CAMera:ACQuire start exposure
Temperature 1549454812.224 -sample=85.5,85.5,85.5,85.5,85.5,85.5 -heatsink=36.8 -cover=105.0 -block=85.5,85.5,85.5,85.5,85.5,85.5
LEDStatus 1549454812.331 Temperature:59.3692 Current:9.50963 Voltage:3.39506 JuncTemp:76.3999
Debug 1549454812.452 CAMera:ACQuire end exposure
Image 1549454812.463 -run='20190205smp81-926' -stage=3 -cycle=1 -step=3 -point=86  -emission=m1 -excitation=x1  -exposure=175 -lamp=90 -filepath='EXPERIMENTS:20190205smp81-926/apldbio/sds/images/S03_C001_T03_P0086_M1_X1_E2.tiff'
Info 1549454812.463 Capture end m1 x1
Info 1549454812.466 Capture start m1 x1
Time 1549454812.525 -elapsed=5835 -active=5822 -remaining=510
Debug 1549454812.538 Start XML:IMAGe+ S03_C001_T03_P0086_M1_X1_E3.tiff {'blkID': '21', 'run': '20190205smp81-926', 'exposure': '520', 'excitationColor': 'x1', 'point': '0086', 'blockTemperature': '85.5189,85.5342,85.5452,85.5285,85.5252,85.5374', 'lampTemperature': '59.3692', 'lamp': '90', 'sampleVolume': '10', 'step': '03', 'emissionColor': 'm1', 'exposureIndex': '3', 'time': '1549454812.492', 'sampleTemperature': '85.4147,85.4152,85.4107,85.4131,85.414,85.412', 'stage': '03', 'coverTemperature': '105.034', 'cycle': '001'}
Debug 1549454812.539 End XML:IMAGe+ S03_C001_T03_P0086_M1_X1_E3.tiff {'blkID': '21', 'run': '20190205smp81-926', 'exposure': '520', 'excitationColor': 'x1', 'point': '0086', 'blockTemperature': '85.5189,85.5342,85.5452,85.5285,85.5252,85.5374', 'lampTemperature': '59.3692', 'lamp': '90', 'sampleVolume': '10', 'step': '03', 'emissionColor': 'm1', 'exposureIndex': '3', 'time': '1549454812.492', 'sampleTemperature': '85.4147,85.4152,85.4107,85.4131,85.414,85.412', 'stage': '03', 'coverTemperature': '105.034', 'cycle': '001'}
Debug 1549454812.553 CAMera:ACQuire start exposure
Temperature 1549454813.225 -sample=85.5,85.5,85.5,85.5,85.5,85.5 -heatsink=36.8 -cover=105.0 -block=85.5,85.5,85.5,85.5,85.5,85.5
LEDStatus 1549454813.332 Temperature:59.334 Current:9.4774 Voltage:3.39717 JuncTemp:76.2766
Debug 1549454813.382 CAMera:ACQuire end exposure
Info 1549454813.393 Capture end m1 x1
Image 1549454813.403 -run='20190205smp81-926' -stage=3 -cycle=1 -step=3 -point=86  -emission=m1 -excitation=x1  -exposure=520 -lamp=90 -filepath='EXPERIMENTS:20190205smp81-926/apldbio/sds/images/S03_C001_T03_P0086_M1_X1_E3.tiff'
Debug 1549454813.412 Start XML:WRITe+ 3-1-3-86-m1-x1 EXPERIMENTS:/20190205smp81-926/apldbio/sds//quant/3-1-3-86-m1-x1.xml
Debug 1549454813.429 End XML:WRITe+ 3-1-3-86-m1-x1 EXPERIMENTS:/20190205smp81-926/apldbio/sds//quant/3-1-3-86-m1-x1.xml
Debug 1549454813.430 Acquiring PA queue lock
Debug 1549454813.431 Acquired PA queue lock
Debug 1549454813.431 Released PA queue lock
Debug 1549454813.432 Acquiring palock[0] execution lock
Debug 1549454813.432 Acquired palock[0] execution lock
Time 1549454813.527 -elapsed=5836 -active=5823 -remaining=509
Debug 1549454813.987 Released palock[0] execution lock
Preprocessing 1549454813.989 <quote.message>Input run configuration file: /data/vendor/IS/experiments/20190205smp81-926/apldbio/sds/quant/3-1-3-86-m1-x1.xml
Block Type:  96Wells
Finished read calibration files
...run ROI Quantitation
ROI Quantitation done in 0.068446 seconds 
Quant files saved in /data/vendor/IS/experiments/20190205smp81-926/apldbio/sds/quant
...run Preproc Quantitation task
Preproc Quantitation in 0.000342 seconds 
FilterData files saved in /data/vendor/IS/experiments/20190205smp81-926/apldbio/sds/filter
Success: Preprocessing ok
</quote.message>
Debug 1549454814.008 Start XML:FilterDATa+ S03_C001_T03_P0086_M1_X1_filterdata.xml {}
Debug 1549454814.009 End XML:FilterDATa+ S03_C001_T03_P0086_M1_X1_filterdata.xml {}
Debug 1549454814.019 Start XML:WRITe+ S3-C1-T3-P86 EXPERIMENTS:/20190205smp81-926/apldbio/sds//filter/3-1-3-86.xml
Debug 1549454814.026 End XML:WRITe+ S3-C1-T3-P86 EXPERIMENTS:/20190205smp81-926/apldbio/sds//filter/3-1-3-86.xml
Info 1549454814.031 Run ePA here for multicomponent. Ensured that dye are assigned
Debug 1549454814.033 Acquiring PA queue lock
Debug 1549454814.033 Acquired PA queue lock
Debug 1549454814.033 Released PA queue lock
Debug 1549454814.034 Acquiring palock[1] execution lock
Debug 1549454814.034 Acquired palock[1] execution lock
Temperature 1549454814.223 -sample=85.5,85.5,85.5,85.5,85.5,85.5 -heatsink=37.1 -cover=105.0 -block=85.5,85.5,85.5,85.5,85.5,85.5
LEDStatus 1549454814.332 Temperature:59.2635 Current:9.48814 Voltage:3.40562 JuncTemp:76.4333
Time 1549454814.526 -elapsed=5837 -active=5824 -remaining=508
Debug 1549454814.567 Released palock[1] execution lock
Preprocessing 1549454814.570 <quote.message>Input run configuration file: /data/vendor/IS/experiments/20190205smp81-926/apldbio/sds/filter/3-1-3-86.xml
Block Type:  96Wells
...run Preproc MultiComponent task
Preproc MultiComponent in 0.005955 seconds 
MultiComponentData files saved in /data/vendor/IS/experiments/20190205smp81-926/apldbio/sds/multicomponent
Success: Preprocessing ok
</quote.message>
Debug 1549454814.571 C: ISTAT?
Debug 1549454814.594 S: OK ISTAT? Running
Run 1549454814.617 Collected -run="20190205smp81-926" -stage=3 -cycle=1 -step=3 -point=86
Debug 1549454814.627 TBC acquiring operative lock
Debug 1549454814.645 C: ACCess CONTROLLER
Info 1549454814.646 Access notification: [System] Access -sessionid=557 -level=Controller -exclusive=False
System 1549454814.646 Access -sessionid=557 -level=Controller -exclusive=False
Debug 1549454814.647 S: OK ACCess CONTROLLER
```
