## Supplementary material for "A toolbox of Stable Integration Vectors (SIV) in the fission yeast *Schizosaccharomyces pombe*": Source data: messages.log (part 6 of 6)

```
Debug 1549454814.676 C: FIL:COP EXPERIMENTS:20190205smp81-926/apldbio/sds/multicomponent/S03_C001_T03_P0086_multicomponentdata.xml PUBLIC_RUN_COMPLETE:working/20190205smp81-926/apldbio/sds/multicomponent/S03_C001_T03_P0086_multicomponentdata.xml
Debug 1549454814.681 S: OK FIL:COP EXPERIMENTS:20190205smp81-926/apldbio/sds/multicomponent/S03_C001_T03_P0086_multicomponentdata.xml PUBLIC_RUN_COMPLETE:working/20190205smp81-926/apldbio/sds/multicomponent/S03_C001_T03_P0086_multicomponentdata.xml
Debug 1549454814.686 C: ACCess OBSERVER
Info 1549454814.687 Access notification: [System] Access -sessionid=557 -level=Observer -exclusive=False
System 1549454814.688 Access -sessionid=557 -level=Observer -exclusive=False
Debug 1549454814.689 S: OK ACCess OBSERVER
Debug 1549454814.702 C: FIL:LIST? -verbose EXPERIMENTS:/20190205smp81-926/apldbio/sds/quant/S03_C001_T03_P0086_*E1.quant
Debug 1549454814.714 <quote.message>S: OK FIL:LIST? -verbose EXPERIMENTS:/20190205smp81-926/apldbio/sds/quant/S03_C001_T03_P0086_*E1.quant <quote.reply>
s: "experiments:20190205smp81-926/apldbio/sds/quant/S03_C001_T03_P0086_M1_X1_E1.quant" -type=file -size=4199 -mtime=1549454813.96 -atime=1549454813.95 -ctime=1549454813.96
s: </quote.reply></quote.message>
Debug 1549454814.724 C: ACCess CONTROLLER
Info 1549454814.725 Access notification: [System] Access -sessionid=557 -level=Controller -exclusive=False
System 1549454814.725 Access -sessionid=557 -level=Controller -exclusive=False
Debug 1549454814.726 S: OK ACCess CONTROLLER
Debug 1549454814.739 C: EXP:LIST? -verbose 20190205smp81-926/apldbio/sds/quant/S03_C001_T03_P0086*
Debug 1549454814.751 C: FIL:COP EXPERIMENTS:20190205smp81-926/apldbio/sds/quant/S03_C001_T03_P0086_M1_X1_E1.quant PUBLIC_RUN_COMPLETE:working/20190205smp81-926/apldbio/sds/quant/S03_C001_T03_P0086_M1_X1_E1.quant
Debug 1549454814.754 <quote.message>S: OK EXP:LIST? -verbose 20190205smp81-926/apldbio/sds/quant/S03_C001_T03_P0086* <quote.reply>
s: "20190205smp81-926/apldbio/sds/quant/S03_C001_T03_P0086_M1_X1_E1.quant" -type=file -size=4199 -mtime=1549454813.96 -atime=1549454813.95 -ctime=1549454813.96
s: "20190205smp81-926/apldbio/sds/quant/S03_C001_T03_P0086_M1_X1_E2.quant" -type=file -size=4200 -mtime=1549454813.96 -atime=1549454813.96 -ctime=1549454813.96
s: "20190205smp81-926/apldbio/sds/quant/S03_C001_T03_P0086_M1_X1_E3.quant" -type=file -size=4200 -mtime=1549454813.96 -atime=1549454813.96 -ctime=1549454813.96
s: </quote.reply></quote.message>
Debug 1549454814.758 C: EXP:READ? -encoding=plain 20190205smp81-926/apldbio/sds/quant/S03_C001_T03_P0086_M1_X1_E1.quant
Debug 1549454814.759 S: OK EXP:READ? -encoding=plain 20190205smp81-926/apldbio/sds/quant/S03_C001_T03_P0086_M1_X1_E1.quant
Debug 1549454814.761 S: OK FIL:COP EXPERIMENTS:20190205smp81-926/apldbio/sds/quant/S03_C001_T03_P0086_M1_X1_E1.quant PUBLIC_RUN_COMPLETE:working/20190205smp81-926/apldbio/sds/quant/S03_C001_T03_P0086_M1_X1_E1.quant
Debug 1549454814.763 C: EXP:READ? -encoding=plain 20190205smp81-926/apldbio/sds/quant/S03_C001_T03_P0086_M1_X1_E2.quant
Debug 1549454814.764 S: OK EXP:READ? -encoding=plain 20190205smp81-926/apldbio/sds/quant/S03_C001_T03_P0086_M1_X1_E2.quant
Debug 1549454814.767 C: ACCess OBSERVER
Debug 1549454814.769 C: EXP:READ? -encoding=plain 20190205smp81-926/apldbio/sds/quant/S03_C001_T03_P0086_M1_X1_E3.quant
Info 1549454814.768 Access notification: [System] Access -sessionid=557 -level=Observer -exclusive=False
System 1549454814.771 Access -sessionid=557 -level=Observer -exclusive=False
Debug 1549454814.771 S: OK EXP:READ? -encoding=plain 20190205smp81-926/apldbio/sds/quant/S03_C001_T03_P0086_M1_X1_E3.quant
Debug 1549454814.772 S: OK ACCess OBSERVER
Temperature 1549454815.222 -sample=85.5,85.5,85.5,85.5,85.5,85.5 -heatsink=37.1 -cover=105.0 -block=85.5,85.5,85.5,85.5,85.5,85.5
LEDStatus 1549454815.331 Temperature:59.2635 Current:9.48814 Voltage:3.39717 JuncTemp:76.4386
Time 1549454815.525 -elapsed=5838 -active=5825 -remaining=507
Debug 1549454815.821 TBC _holding invoked.
Debug 1549454815.822 TBC acquired unhold lock
Debug 1549454815.823 TBC releasing operative lock
Debug 1549454815.823 TBC acquired operative lock
Info 1549454815.826 TBC:SETTing ramping "Zone1" from 85.5 to 85.8 (rate=4.503, timeout=60.0, msgid=0x2377)
Info 1549454815.826 TBC:SETTing ramping "Zone2" from 85.5 to 85.8 (rate=4.503, timeout=60.0, msgid=0x2378)
Info 1549454815.827 TBC:SETTing ramping "Zone3" from 85.5 to 85.8 (rate=4.503, timeout=60.0, msgid=0x2379)
Info 1549454815.828 TBC:SETTing ramping "Zone4" from 85.5 to 85.8 (rate=4.503, timeout=60.0, msgid=0x237A)
Info 1549454815.828 TBC:SETTing ramping "Zone5" from 85.5 to 85.8 (rate=4.503, timeout=60.0, msgid=0x237B)
Info 1549454815.829 TBC:SETTing ramping "Zone6" from 85.5 to 85.8 (rate=4.503, timeout=60.0, msgid=0x237C)
Temperature 1549454816.222 -sample=85.5,85.5,85.5,85.5,85.5,85.5 -heatsink=36.9 -cover=105.0 -block=85.5,85.5,85.5,85.5,85.5,85.5
LEDStatus 1549454816.331 Temperature:59.2635 Current:9.46665 Voltage:3.39717 JuncTemp:76.4845
Time 1549454816.532 -elapsed=5839 -active=5826 -remaining=506
Temperature 1549454817.225 -sample=85.6,85.6,85.6,85.6,85.6,85.6 -heatsink=36.8 -cover=105.0 -block=85.8,85.8,85.8,85.8,85.8,85.8
LEDStatus 1549454817.331 Temperature:59.2988 Current:9.43441 Voltage:3.39717 JuncTemp:76.2801
Time 1549454817.532 -elapsed=5840 -active=5827 -remaining=505
Temperature 1549454818.225 -sample=85.7,85.7,85.7,85.7,85.7,85.7 -heatsink=36.9 -cover=105.0 -block=85.8,85.8,85.8,85.8,85.8,85.8
LEDStatus 1549454818.331 Temperature:59.334 Current:9.4774 Voltage:3.39717 JuncTemp:76.3734
Time 1549454818.532 -elapsed=5841 -active=5828 -remaining=504
Debug 1549454818.835 LLAC ACK: Acknowledge (type=3), name=Unknown, dest=0x00, source=0x81, control=0x01, id=0x0000, msgid=0x2377, data=[]
Debug 1549454818.836 LLAC ACK reply: Acknowledge (type=3), name=Unknown, dest=0x81, source=0x00, control=0x01, id=0x0000, msgid=0x2377, data=[]
Debug 1549454818.848 LLAC ACK: Acknowledge (type=3), name=Unknown, dest=0x00, source=0x82, control=0x01, id=0x0000, msgid=0x2378, data=[]
Debug 1549454818.849 LLAC ACK reply: Acknowledge (type=3), name=Unknown, dest=0x82, source=0x00, control=0x01, id=0x0000, msgid=0x2378, data=[]
Debug 1549454818.850 LLAC ACK: Acknowledge (type=3), name=Unknown, dest=0x00, source=0x83, control=0x01, id=0x0000, msgid=0x2379, data=[]
Debug 1549454818.851 LLAC ACK reply: Acknowledge (type=3), name=Unknown, dest=0x83, source=0x00, control=0x01, id=0x0000, msgid=0x2379, data=[]
Debug 1549454818.852 LLAC ACK: Acknowledge (type=3), name=Unknown, dest=0x00, source=0x84, control=0x01, id=0x0000, msgid=0x237A, data=[]
Debug 1549454818.853 LLAC ACK reply: Acknowledge (type=3), name=Unknown, dest=0x84, source=0x00, control=0x01, id=0x0000, msgid=0x237A, data=[]
Debug 1549454818.855 LLAC ACK: Acknowledge (type=3), name=Unknown, dest=0x00, source=0x85, control=0x01, id=0x0000, msgid=0x237B, data=[]
Debug 1549454818.856 LLAC ACK reply: Acknowledge (type=3), name=Unknown, dest=0x85, source=0x00, control=0x01, id=0x0000, msgid=0x237B, data=[]
Debug 1549454818.857 LLAC ACK: Acknowledge (type=3), name=Unknown, dest=0x00, source=0x86, control=0x01, id=0x0000, msgid=0x237C, data=[]
Debug 1549454818.858 LLAC ACK reply: Acknowledge (type=3), name=Unknown, dest=0x86, source=0x00, control=0x01, id=0x0000, msgid=0x237C, data=[]
Debug 1549454818.859 TBC releasing operative lock
Debug 1549454818.861 TBC acquiring operative lock
Debug 1549454818.862 TBC acquired operative lock
Info 1549454818.863 TBC:HOLD starting 5.000000s hold
Debug 1549454818.871 TBC acquiring unhold lock
Run 1549454818.876 Acquiring -run="20190205smp81-926" -stage=3 -cycle=1 -point=87 -Temperature=85.7021,85.7021,85.7006,85.7025,85.7032,85.701
Debug 1549454819.112 Start XML:NEW S3-C1-T3-P87
Debug 1549454819.113 End XML:NEW S3-C1-T3-P87
Info 1549454819.115 Motor start m1 x1
Debug 1549454819.137 LLAC ACK: Acknowledge (type=3), name=Unknown, dest=0x00, source=0x91, control=0x01, id=0x0000, msgid=0x23D1, data=[]
Debug 1549454819.138 LLAC ACK reply: Acknowledge (type=3), name=Unknown, dest=0x91, source=0x00, control=0x01, id=0x0000, msgid=0x23D1, data=[]
Debug 1549454819.151 LLAC ACK: Acknowledge (type=3), name=Unknown, dest=0x00, source=0x91, control=0x01, id=0x0000, msgid=0x23D3, data=[]
Debug 1549454819.152 LLAC ACK reply: Acknowledge (type=3), name=Unknown, dest=0x91, source=0x00, control=0x01, id=0x0000, msgid=0x23D3, data=[]
Debug 1549454819.172 Start XML:NEW 3-1-3-87-m1-x1
Debug 1549454819.174 End XML:NEW 3-1-3-87-m1-x1
Info 1549454819.176 Motor end m1 x1
Info 1549454819.185 Emission Encoder -36 4500 Excitation Encoder -18 6750
Info 1549454819.186 Capture start m1 x1
Debug 1549454819.237 Start XML:IMAGe+ S03_C001_T03_P0087_M1_X1_E1.tiff {'blkID': '21', 'run': '20190205smp81-926', 'exposure': '60', 'excitationColor': 'x1', 'point': '0087', 'blockTemperature': '85.8224,85.8216,85.8281,85.7931,85.8259,85.8086', 'lampTemperature': '59.2988', 'lamp': '90', 'sampleVolume': '10', 'step': '03', 'emissionColor': 'm1', 'exposureIndex': '1', 'time': '1549454819.202', 'sampleTemperature': '85.7111,85.7114,85.7125,85.7114,85.7118,85.7125', 'stage': '03', 'coverTemperature': '105.012', 'cycle': '001'}
Debug 1549454819.237 End XML:IMAGe+ S03_C001_T03_P0087_M1_X1_E1.tiff {'blkID': '21', 'run': '20190205smp81-926', 'exposure': '60', 'excitationColor': 'x1', 'point': '0087', 'blockTemperature': '85.8224,85.8216,85.8281,85.7931,85.8259,85.8086', 'lampTemperature': '59.2988', 'lamp': '90', 'sampleVolume': '10', 'step': '03', 'emissionColor': 'm1', 'exposureIndex': '1', 'time': '1549454819.202', 'sampleTemperature': '85.7111,85.7114,85.7125,85.7114,85.7118,85.7125', 'stage': '03', 'coverTemperature': '105.012', 'cycle': '001'}
Debug 1549454819.252 CAMera:ACQuire start exposure
Temperature 1549454819.225 -sample=85.7,85.7,85.7,85.7,85.7,85.7 -heatsink=36.9 -cover=105.0 -block=85.8,85.8,85.8,85.8,85.8,85.8
LEDStatus 1549454819.331 Temperature:59.2635 Current:9.46665 Voltage:3.39928 JuncTemp:76.4245
Time 1549454819.525 -elapsed=5842 -active=5829 -remaining=503
Debug 1549454819.569 C: ISTAT?
Debug 1549454819.581 S: OK ISTAT? Running
Debug 1549454819.812 CAMera:ACQuire end exposure
Info 1549454819.821 Capture end m1 x1
Info 1549454819.826 Capture start m1 x1
Image 1549454819.865 -run='20190205smp81-926' -stage=3 -cycle=1 -step=3 -point=87  -emission=m1 -excitation=x1  -exposure=60 -lamp=90 -filepath='EXPERIMENTS:20190205smp81-926/apldbio/sds/images/S03_C001_T03_P0087_M1_X1_E1.tiff'
Debug 1549454819.880 Start XML:IMAGe+ S03_C001_T03_P0087_M1_X1_E2.tiff {'blkID': '21', 'run': '20190205smp81-926', 'exposure': '175', 'excitationColor': 'x1', 'point': '0087', 'blockTemperature': '85.8224,85.8216,85.8281,85.7931,85.8259,85.8086', 'lampTemperature': '59.2988', 'lamp': '90', 'sampleVolume': '10', 'step': '03', 'emissionColor': 'm1', 'exposureIndex': '2', 'time': '1549454819.843', 'sampleTemperature': '85.7111,85.7114,85.7125,85.7114,85.7118,85.7125', 'stage': '03', 'coverTemperature': '105.012', 'cycle': '001'}
Debug 1549454819.881 End XML:IMAGe+ S03_C001_T03_P0087_M1_X1_E2.tiff {'blkID': '21', 'run': '20190205smp81-926', 'exposure': '175', 'excitationColor': 'x1', 'point': '0087', 'blockTemperature': '85.8224,85.8216,85.8281,85.7931,85.8259,85.8086', 'lampTemperature': '59.2988', 'lamp': '90', 'sampleVolume': '10', 'step': '03', 'emissionColor': 'm1', 'exposureIndex': '2', 'time': '1549454819.843', 'sampleTemperature': '85.7111,85.7114,85.7125,85.7114,85.7118,85.7125', 'stage': '03', 'coverTemperature': '105.012', 'cycle': '001'}
Debug 1549454819.895 CAMera:ACQuire start exposure
Temperature 1549454820.225 -sample=85.8,85.8,85.8,85.8,85.8,85.8 -heatsink=36.7 -cover=105.0 -block=85.8,85.8,85.8,85.8,85.8,85.8
LEDStatus 1549454820.331 Temperature:59.4045 Current:9.4774 Voltage:3.40562 JuncTemp:76.4579
Time 1549454820.533 -elapsed=5843 -active=5830 -remaining=502
Debug 1549454820.535 CAMera:ACQuire end exposure
Info 1549454820.573 Capture end m1 x1
Image 1549454820.576 -run='20190205smp81-926' -stage=3 -cycle=1 -step=3 -point=87  -emission=m1 -excitation=x1  -exposure=175 -lamp=90 -filepath='EXPERIMENTS:20190205smp81-926/apldbio/sds/images/S03_C001_T03_P0087_M1_X1_E2.tiff'
Info 1549454820.576 Capture start m1 x1
Debug 1549454820.642 Start XML:IMAGe+ S03_C001_T03_P0087_M1_X1_E3.tiff {'blkID': '21', 'run': '20190205smp81-926', 'exposure': '520', 'excitationColor': 'x1', 'point': '0087', 'blockTemperature': '85.8224,85.8216,85.8281,85.7931,85.8259,85.8086', 'lampTemperature': '59.2988', 'lamp': '90', 'sampleVolume': '10', 'step': '03', 'emissionColor': 'm1', 'exposureIndex': '3', 'time': '1549454820.606', 'sampleTemperature': '85.7111,85.7114,85.7125,85.7114,85.7118,85.7125', 'stage': '03', 'coverTemperature': '105.012', 'cycle': '001'}
Debug 1549454820.643 End XML:IMAGe+ S03_C001_T03_P0087_M1_X1_E3.tiff {'blkID': '21', 'run': '20190205smp81-926', 'exposure': '520', 'excitationColor': 'x1', 'point': '0087', 'blockTemperature': '85.8224,85.8216,85.8281,85.7931,85.8259,85.8086', 'lampTemperature': '59.2988', 'lamp': '90', 'sampleVolume': '10', 'step': '03', 'emissionColor': 'm1', 'exposureIndex': '3', 'time': '1549454820.606', 'sampleTemperature': '85.7111,85.7114,85.7125,85.7114,85.7118,85.7125', 'stage': '03', 'coverTemperature': '105.012', 'cycle': '001'}
Debug 1549454820.657 CAMera:ACQuire start exposure
Temperature 1549454821.225 -sample=85.8,85.8,85.8,85.8,85.8,85.8 -heatsink=36.9 -cover=105.1 -block=85.8,85.8,85.8,85.8,85.8,85.8
LEDStatus 1549454821.331 Temperature:59.4397 Current:9.43441 Voltage:3.40139 JuncTemp:76.3048
Debug 1549454821.485 CAMera:ACQuire end exposure
Info 1549454821.507 Capture end m1 x1
Image 1549454821.524 -run='20190205smp81-926' -stage=3 -cycle=1 -step=3 -point=87  -emission=m1 -excitation=x1  -exposure=520 -lamp=90 -filepath='EXPERIMENTS:20190205smp81-926/apldbio/sds/images/S03_C001_T03_P0087_M1_X1_E3.tiff'
Time 1549454821.530 -elapsed=5844 -active=5831 -remaining=501
Debug 1549454821.540 Start XML:WRITe+ 3-1-3-87-m1-x1 EXPERIMENTS:/20190205smp81-926/apldbio/sds//quant/3-1-3-87-m1-x1.xml
Debug 1549454821.560 End XML:WRITe+ 3-1-3-87-m1-x1 EXPERIMENTS:/20190205smp81-926/apldbio/sds//quant/3-1-3-87-m1-x1.xml
Debug 1549454821.562 Acquiring PA queue lock
Debug 1549454821.563 Acquired PA queue lock
Debug 1549454821.563 Released PA queue lock
Debug 1549454821.563 Acquiring palock[0] execution lock
Debug 1549454821.564 Acquired palock[0] execution lock
Debug 1549454822.088 Released palock[0] execution lock
Preprocessing 1549454822.092 <quote.message>Input run configuration file: /data/vendor/IS/experiments/20190205smp81-926/apldbio/sds/quant/3-1-3-87-m1-x1.xml
Block Type:  96Wells
Finished read calibration files
...run ROI Quantitation
ROI Quantitation done in 0.06531 seconds 
Quant files saved in /data/vendor/IS/experiments/20190205smp81-926/apldbio/sds/quant
...run Preproc Quantitation task
Preproc Quantitation in 0.00034 seconds 
FilterData files saved in /data/vendor/IS/experiments/20190205smp81-926/apldbio/sds/filter
Success: Preprocessing ok
</quote.message>
Debug 1549454822.111 Start XML:FilterDATa+ S03_C001_T03_P0087_M1_X1_filterdata.xml {}
Debug 1549454822.111 End XML:FilterDATa+ S03_C001_T03_P0087_M1_X1_filterdata.xml {}
Debug 1549454822.122 Start XML:WRITe+ S3-C1-T3-P87 EXPERIMENTS:/20190205smp81-926/apldbio/sds//filter/3-1-3-87.xml
Debug 1549454822.129 End XML:WRITe+ S3-C1-T3-P87 EXPERIMENTS:/20190205smp81-926/apldbio/sds//filter/3-1-3-87.xml
Info 1549454822.134 Run ePA here for multicomponent. Ensured that dye are assigned
Debug 1549454822.136 Acquiring PA queue lock
Debug 1549454822.136 Acquired PA queue lock
Debug 1549454822.137 Released PA queue lock
Debug 1549454822.137 Acquiring palock[1] execution lock
Debug 1549454822.137 Acquired palock[1] execution lock
Temperature 1549454822.223 -sample=85.8,85.8,85.8,85.8,85.8,85.8 -heatsink=37.1 -cover=105.0 -block=85.8,85.8,85.8,85.8,85.8,85.8
LEDStatus 1549454822.332 Temperature:59.2988 Current:9.46665 Voltage:3.39295 JuncTemp:76.4228
Time 1549454822.526 -elapsed=5845 -active=5832 -remaining=500
Debug 1549454822.678 Released palock[1] execution lock
Preprocessing 1549454822.681 <quote.message>Input run configuration file: /data/vendor/IS/experiments/20190205smp81-926/apldbio/sds/filter/3-1-3-87.xml
Block Type:  96Wells
...run Preproc MultiComponent task
Preproc MultiComponent in 0.005648 seconds 
MultiComponentData files saved in /data/vendor/IS/experiments/20190205smp81-926/apldbio/sds/multicomponent
Success: Preprocessing ok
</quote.message>
Run 1549454822.710 Collected -run="20190205smp81-926" -stage=3 -cycle=1 -step=3 -point=87
Debug 1549454822.719 TBC acquiring operative lock
Debug 1549454822.733 C: ACCess CONTROLLER
Info 1549454822.734 Access notification: [System] Access -sessionid=557 -level=Controller -exclusive=False
System 1549454822.735 Access -sessionid=557 -level=Controller -exclusive=False
Debug 1549454822.736 S: OK ACCess CONTROLLER
Debug 1549454822.737 C: EXP:LIST? -verbose 20190205smp81-926/apldbio/sds/quant/S03_C001_T03_P0087*
Debug 1549454822.750 <quote.message>S: OK EXP:LIST? -verbose 20190205smp81-926/apldbio/sds/quant/S03_C001_T03_P0087* <quote.reply>
s: "20190205smp81-926/apldbio/sds/quant/S03_C001_T03_P0087_M1_X1_E1.quant" -type=file -size=4201 -mtime=1549454822.06 -atime=1549454822.05 -ctime=1549454822.06
s: "20190205smp81-926/apldbio/sds/quant/S03_C001_T03_P0087_M1_X1_E2.quant" -type=file -size=4202 -mtime=1549454822.06 -atime=1549454822.06 -ctime=1549454822.06
s: "20190205smp81-926/apldbio/sds/quant/S03_C001_T03_P0087_M1_X1_E3.quant" -type=file -size=4202 -mtime=1549454822.06 -atime=1549454822.06 -ctime=1549454822.06
s: </quote.reply></quote.message>
Debug 1549454822.753 C: EXP:READ? -encoding=plain 20190205smp81-926/apldbio/sds/quant/S03_C001_T03_P0087_M1_X1_E1.quant
Debug 1549454822.755 S: OK EXP:READ? -encoding=plain 20190205smp81-926/apldbio/sds/quant/S03_C001_T03_P0087_M1_X1_E1.quant
Debug 1549454822.758 C: EXP:READ? -encoding=plain 20190205smp81-926/apldbio/sds/quant/S03_C001_T03_P0087_M1_X1_E2.quant
Debug 1549454822.760 S: OK EXP:READ? -encoding=plain 20190205smp81-926/apldbio/sds/quant/S03_C001_T03_P0087_M1_X1_E2.quant
Debug 1549454822.763 C: EXP:READ? -encoding=plain 20190205smp81-926/apldbio/sds/quant/S03_C001_T03_P0087_M1_X1_E3.quant
Debug 1549454822.765 C: FIL:COP EXPERIMENTS:20190205smp81-926/apldbio/sds/multicomponent/S03_C001_T03_P0087_multicomponentdata.xml PUBLIC_RUN_COMPLETE:working/20190205smp81-926/apldbio/sds/multicomponent/S03_C001_T03_P0087_multicomponentdata.xml
Debug 1549454822.767 S: OK EXP:READ? -encoding=plain 20190205smp81-926/apldbio/sds/quant/S03_C001_T03_P0087_M1_X1_E3.quant
Debug 1549454822.771 S: OK FIL:COP EXPERIMENTS:20190205smp81-926/apldbio/sds/multicomponent/S03_C001_T03_P0087_multicomponentdata.xml PUBLIC_RUN_COMPLETE:working/20190205smp81-926/apldbio/sds/multicomponent/S03_C001_T03_P0087_multicomponentdata.xml
Debug 1549454822.776 C: ACCess OBSERVER
Info 1549454822.777 Access notification: [System] Access -sessionid=557 -level=Observer -exclusive=False
System 1549454822.778 Access -sessionid=557 -level=Observer -exclusive=False
Debug 1549454822.778 S: OK ACCess OBSERVER
Debug 1549454822.792 C: FIL:LIST? -verbose EXPERIMENTS:/20190205smp81-926/apldbio/sds/quant/S03_C001_T03_P0087_*E1.quant
Debug 1549454822.804 <quote.message>S: OK FIL:LIST? -verbose EXPERIMENTS:/20190205smp81-926/apldbio/sds/quant/S03_C001_T03_P0087_*E1.quant <quote.reply>
s: "experiments:20190205smp81-926/apldbio/sds/quant/S03_C001_T03_P0087_M1_X1_E1.quant" -type=file -size=4201 -mtime=1549454822.06 -atime=1549454822.05 -ctime=1549454822.06
s: </quote.reply></quote.message>
Debug 1549454822.813 C: ACCess CONTROLLER
Info 1549454822.814 Access notification: [System] Access -sessionid=557 -level=Controller -exclusive=False
System 1549454822.815 Access -sessionid=557 -level=Controller -exclusive=False
Debug 1549454822.815 S: OK ACCess CONTROLLER
Debug 1549454822.836 C: FIL:COP EXPERIMENTS:20190205smp81-926/apldbio/sds/quant/S03_C001_T03_P0087_M1_X1_E1.quant PUBLIC_RUN_COMPLETE:working/20190205smp81-926/apldbio/sds/quant/S03_C001_T03_P0087_M1_X1_E1.quant
Debug 1549454822.841 S: OK FIL:COP EXPERIMENTS:20190205smp81-926/apldbio/sds/quant/S03_C001_T03_P0087_M1_X1_E1.quant PUBLIC_RUN_COMPLETE:working/20190205smp81-926/apldbio/sds/quant/S03_C001_T03_P0087_M1_X1_E1.quant
Debug 1549454822.847 C: ACCess OBSERVER
Info 1549454822.848 Access notification: [System] Access -sessionid=557 -level=Observer -exclusive=False
System 1549454822.849 Access -sessionid=557 -level=Observer -exclusive=False
Debug 1549454822.849 S: OK ACCess OBSERVER
Temperature 1549454823.222 -sample=85.8,85.8,85.8,85.8,85.8,85.8 -heatsink=36.8 -cover=104.9 -block=85.8,85.8,85.8,85.8,85.8,85.8
LEDStatus 1549454823.331 Temperature:59.2988 Current:9.48814 Voltage:3.39928 JuncTemp:76.3559
Time 1549454823.525 -elapsed=5846 -active=5833 -remaining=499
Debug 1549454823.921 TBC _holding invoked.
Debug 1549454823.922 TBC acquired unhold lock
Debug 1549454823.923 TBC releasing operative lock
Debug 1549454823.923 TBC acquired operative lock
Info 1549454823.925 TBC:SETTing ramping "Zone1" from 85.8 to 86.1 (rate=4.503, timeout=60.0, msgid=0x243C)
Info 1549454823.926 TBC:SETTing ramping "Zone2" from 85.8 to 86.1 (rate=4.503, timeout=60.0, msgid=0x243D)
Info 1549454823.927 TBC:SETTing ramping "Zone3" from 85.8 to 86.1 (rate=4.503, timeout=60.0, msgid=0x243E)
Info 1549454823.928 TBC:SETTing ramping "Zone4" from 85.8 to 86.1 (rate=4.503, timeout=60.0, msgid=0x243F)
Info 1549454823.929 TBC:SETTing ramping "Zone5" from 85.8 to 86.1 (rate=4.503, timeout=60.0, msgid=0x2440)
Info 1549454823.930 TBC:SETTing ramping "Zone6" from 85.8 to 86.1 (rate=4.503, timeout=60.0, msgid=0x2441)
Temperature 1549454824.222 -sample=85.8,85.8,85.8,85.8,85.8,85.8 -heatsink=36.9 -cover=105.1 -block=85.8,85.8,85.8,85.8,85.8,85.8
LEDStatus 1549454824.331 Temperature:59.2635 Current:9.45591 Voltage:3.4035 JuncTemp:76.4561
Time 1549454824.525 -elapsed=5847 -active=5834 -remaining=498
Debug 1549454824.570 C: ISTAT?
Debug 1549454824.583 S: OK ISTAT? Running
Temperature 1549454825.225 -sample=85.9,85.9,85.9,85.9,85.9,85.9 -heatsink=37.0 -cover=105.1 -block=86.1,86.1,86.1,86.1,86.1,86.1
LEDStatus 1549454825.331 Temperature:59.334 Current:9.4774 Voltage:3.4035 JuncTemp:76.34
Time 1549454825.532 -elapsed=5848 -active=5835 -remaining=497
Temperature 1549454826.225 -sample=85.9,86.0,85.9,85.9,86.0,85.9 -heatsink=36.9 -cover=105.0 -block=86.1,86.1,86.1,86.1,86.1,86.1
LEDStatus 1549454826.330 Temperature:59.3692 Current:9.45591 Voltage:3.39717 JuncTemp:76.3488
Time 1549454826.532 -elapsed=5849 -active=5836 -remaining=496
Debug 1549454826.929 LLAC ACK: Acknowledge (type=3), name=Unknown, dest=0x00, source=0x81, control=0x01, id=0x0000, msgid=0x243C, data=[]
Debug 1549454826.930 LLAC ACK reply: Acknowledge (type=3), name=Unknown, dest=0x81, source=0x00, control=0x01, id=0x0000, msgid=0x243C, data=[]
Debug 1549454826.947 LLAC ACK: Acknowledge (type=3), name=Unknown, dest=0x00, source=0x82, control=0x01, id=0x0000, msgid=0x243D, data=[]
Debug 1549454826.947 LLAC ACK reply: Acknowledge (type=3), name=Unknown, dest=0x82, source=0x00, control=0x01, id=0x0000, msgid=0x243D, data=[]
Debug 1549454826.948 LLAC ACK: Acknowledge (type=3), name=Unknown, dest=0x00, source=0x83, control=0x01, id=0x0000, msgid=0x243E, data=[]
Debug 1549454826.949 LLAC ACK reply: Acknowledge (type=3), name=Unknown, dest=0x83, source=0x00, control=0x01, id=0x0000, msgid=0x243E, data=[]
Debug 1549454826.977 LLAC ACK: Acknowledge (type=3), name=Unknown, dest=0x00, source=0x84, control=0x01, id=0x0000, msgid=0x243F, data=[]
Debug 1549454826.978 LLAC ACK reply: Acknowledge (type=3), name=Unknown, dest=0x84, source=0x00, control=0x01, id=0x0000, msgid=0x243F, data=[]
Debug 1549454826.978 LLAC ACK: Acknowledge (type=3), name=Unknown, dest=0x00, source=0x85, control=0x01, id=0x0000, msgid=0x2440, data=[]
Debug 1549454826.979 LLAC ACK reply: Acknowledge (type=3), name=Unknown, dest=0x85, source=0x00, control=0x01, id=0x0000, msgid=0x2440, data=[]
Debug 1549454826.979 LLAC ACK: Acknowledge (type=3), name=Unknown, dest=0x00, source=0x86, control=0x01, id=0x0000, msgid=0x2441, data=[]
Debug 1549454826.979 LLAC ACK reply: Acknowledge (type=3), name=Unknown, dest=0x86, source=0x00, control=0x01, id=0x0000, msgid=0x2441, data=[]
Debug 1549454826.980 TBC releasing operative lock
Debug 1549454826.983 TBC acquiring operative lock
Debug 1549454826.983 TBC acquired operative lock
Info 1549454826.984 TBC:HOLD starting 5.000000s hold
Debug 1549454826.992 TBC acquiring unhold lock
Run 1549454826.998 Acquiring -run="20190205smp81-926" -stage=3 -cycle=1 -point=88 -Temperature=86.005,86.0014,86.0006,86.0022,86.0056,86.005
Debug 1549454827.214 Start XML:NEW S3-C1-T3-P88
Debug 1549454827.216 End XML:NEW S3-C1-T3-P88
Info 1549454827.217 Motor start m1 x1
Temperature 1549454827.223 -sample=86.0,86.0,86.0,86.0,86.0,86.0 -heatsink=37.1 -cover=105.0 -block=86.1,86.1,86.1,86.1,86.1,86.1
Debug 1549454827.251 LLAC ACK: Acknowledge (type=3), name=Unknown, dest=0x00, source=0x91, control=0x01, id=0x0000, msgid=0x24A4, data=[]
Debug 1549454827.251 LLAC ACK reply: Acknowledge (type=3), name=Unknown, dest=0x91, source=0x00, control=0x01, id=0x0000, msgid=0x24A4, data=[]
Debug 1549454827.266 LLAC ACK: Acknowledge (type=3), name=Unknown, dest=0x00, source=0x91, control=0x01, id=0x0000, msgid=0x24A6, data=[]
Debug 1549454827.266 LLAC ACK reply: Acknowledge (type=3), name=Unknown, dest=0x91, source=0x00, control=0x01, id=0x0000, msgid=0x24A6, data=[]
Debug 1549454827.289 Start XML:NEW 3-1-3-88-m1-x1
Debug 1549454827.290 End XML:NEW 3-1-3-88-m1-x1
Info 1549454827.292 Motor end m1 x1
Info 1549454827.302 Emission Encoder -36 4500 Excitation Encoder -18 6750
Info 1549454827.304 Capture start m1 x1
Debug 1549454827.357 Start XML:IMAGe+ S03_C001_T03_P0088_M1_X1_E1.tiff {'blkID': '21', 'run': '20190205smp81-926', 'exposure': '60', 'excitationColor': 'x1', 'point': '0088', 'blockTemperature': '86.1106,86.1269,86.1311,86.1158,86.1394,86.1329', 'lampTemperature': '59.3692', 'lamp': '90', 'sampleVolume': '10', 'step': '03', 'emissionColor': 'm1', 'exposureIndex': '1', 'time': '1549454827.322', 'sampleTemperature': '86.0108,86.011,86.0103,86.0104,86.015,86.0102', 'stage': '03', 'coverTemperature': '105.034', 'cycle': '001'}
Debug 1549454827.358 End XML:IMAGe+ S03_C001_T03_P0088_M1_X1_E1.tiff {'blkID': '21', 'run': '20190205smp81-926', 'exposure': '60', 'excitationColor': 'x1', 'point': '0088', 'blockTemperature': '86.1106,86.1269,86.1311,86.1158,86.1394,86.1329', 'lampTemperature': '59.3692', 'lamp': '90', 'sampleVolume': '10', 'step': '03', 'emissionColor': 'm1', 'exposureIndex': '1', 'time': '1549454827.322', 'sampleTemperature': '86.0108,86.011,86.0103,86.0104,86.015,86.0102', 'stage': '03', 'coverTemperature': '105.034', 'cycle': '001'}
Debug 1549454827.372 CAMera:ACQuire start exposure
LEDStatus 1549454827.380 Temperature:59.334 Current:9.48814 Voltage:3.40773 JuncTemp:76.4123
Time 1549454827.525 -elapsed=5850 -active=5837 -remaining=495
Debug 1549454827.934 CAMera:ACQuire end exposure
Info 1549454827.957 Capture end m1 x1
Info 1549454827.963 Capture start m1 x1
Image 1549454828.006 -run='20190205smp81-926' -stage=3 -cycle=1 -step=3 -point=88  -emission=m1 -excitation=x1  -exposure=60 -lamp=90 -filepath='EXPERIMENTS:20190205smp81-926/apldbio/sds/images/S03_C001_T03_P0088_M1_X1_E1.tiff'
Debug 1549454828.018 Start XML:IMAGe+ S03_C001_T03_P0088_M1_X1_E2.tiff {'blkID': '21', 'run': '20190205smp81-926', 'exposure': '175', 'excitationColor': 'x1', 'point': '0088', 'blockTemperature': '86.1106,86.1269,86.1311,86.1158,86.1394,86.1329', 'lampTemperature': '59.3692', 'lamp': '90', 'sampleVolume': '10', 'step': '03', 'emissionColor': 'm1', 'exposureIndex': '2', 'time': '1549454827.983', 'sampleTemperature': '86.0108,86.011,86.0103,86.0104,86.015,86.0102', 'stage': '03', 'coverTemperature': '105.034', 'cycle': '001'}
Debug 1549454828.019 End XML:IMAGe+ S03_C001_T03_P0088_M1_X1_E2.tiff {'blkID': '21', 'run': '20190205smp81-926', 'exposure': '175', 'excitationColor': 'x1', 'point': '0088', 'blockTemperature': '86.1106,86.1269,86.1311,86.1158,86.1394,86.1329', 'lampTemperature': '59.3692', 'lamp': '90', 'sampleVolume': '10', 'step': '03', 'emissionColor': 'm1', 'exposureIndex': '2', 'time': '1549454827.983', 'sampleTemperature': '86.0108,86.011,86.0103,86.0104,86.015,86.0102', 'stage': '03', 'coverTemperature': '105.034', 'cycle': '001'}
Debug 1549454828.033 CAMera:ACQuire start exposure
Temperature 1549454828.225 -sample=86.1,86.1,86.1,86.1,86.1,86.1 -heatsink=37.1 -cover=105.0 -block=86.1,86.1,86.1,86.1,86.1,86.1
LEDStatus 1549454828.332 Temperature:59.334 Current:9.46665 Voltage:3.40139 JuncTemp:76.4298
Time 1549454828.532 -elapsed=5851 -active=5838 -remaining=494
Debug 1549454828.662 CAMera:ACQuire end exposure
Info 1549454828.673 Capture end m1 x1
Image 1549454828.675 -run='20190205smp81-926' -stage=3 -cycle=1 -step=3 -point=88  -emission=m1 -excitation=x1  -exposure=175 -lamp=90 -filepath='EXPERIMENTS:20190205smp81-926/apldbio/sds/images/S03_C001_T03_P0088_M1_X1_E2.tiff'
Info 1549454828.675 Capture start m1 x1
Debug 1549454828.728 Start XML:IMAGe+ S03_C001_T03_P0088_M1_X1_E3.tiff {'blkID': '21', 'run': '20190205smp81-926', 'exposure': '520', 'excitationColor': 'x1', 'point': '0088', 'blockTemperature': '86.1106,86.1269,86.1311,86.1158,86.1394,86.1329', 'lampTemperature': '59.3692', 'lamp': '90', 'sampleVolume': '10', 'step': '03', 'emissionColor': 'm1', 'exposureIndex': '3', 'time': '1549454828.694', 'sampleTemperature': '86.0108,86.011,86.0103,86.0104,86.015,86.0102', 'stage': '03', 'coverTemperature': '105.034', 'cycle': '001'}
Debug 1549454828.729 End XML:IMAGe+ S03_C001_T03_P0088_M1_X1_E3.tiff {'blkID': '21', 'run': '20190205smp81-926', 'exposure': '520', 'excitationColor': 'x1', 'point': '0088', 'blockTemperature': '86.1106,86.1269,86.1311,86.1158,86.1394,86.1329', 'lampTemperature': '59.3692', 'lamp': '90', 'sampleVolume': '10', 'step': '03', 'emissionColor': 'm1', 'exposureIndex': '3', 'time': '1549454828.694', 'sampleTemperature': '86.0108,86.011,86.0103,86.0104,86.015,86.0102', 'stage': '03', 'coverTemperature': '105.034', 'cycle': '001'}
Debug 1549454828.743 CAMera:ACQuire start exposure
Temperature 1549454829.225 -sample=86.1,86.1,86.1,86.1,86.1,86.1 -heatsink=36.8 -cover=105.1 -block=86.1,86.1,86.1,86.1,86.1,86.1
LEDStatus 1549454829.331 Temperature:59.3692 Current:9.4774 Voltage:3.39295 JuncTemp:76.4017
Time 1549454829.532 -elapsed=5852 -active=5839 -remaining=493
Debug 1549454829.570 C: ISTAT?
Debug 1549454829.583 S: OK ISTAT? Running
Debug 1549454829.585 CAMera:ACQuire end exposure
Info 1549454829.592 Capture end m1 x1
Image 1549454829.607 -run='20190205smp81-926' -stage=3 -cycle=1 -step=3 -point=88  -emission=m1 -excitation=x1  -exposure=520 -lamp=90 -filepath='EXPERIMENTS:20190205smp81-926/apldbio/sds/images/S03_C001_T03_P0088_M1_X1_E3.tiff'
Debug 1549454829.616 Start XML:WRITe+ 3-1-3-88-m1-x1 EXPERIMENTS:/20190205smp81-926/apldbio/sds//quant/3-1-3-88-m1-x1.xml
Debug 1549454829.634 End XML:WRITe+ 3-1-3-88-m1-x1 EXPERIMENTS:/20190205smp81-926/apldbio/sds//quant/3-1-3-88-m1-x1.xml
Debug 1549454829.636 Acquiring PA queue lock
Debug 1549454829.636 Acquired PA queue lock
Debug 1549454829.636 Released PA queue lock
Debug 1549454829.637 Acquiring palock[0] execution lock
Debug 1549454829.637 Acquired palock[0] execution lock
Debug 1549454830.153 Released palock[0] execution lock
Preprocessing 1549454830.156 <quote.message>Input run configuration file: /data/vendor/IS/experiments/20190205smp81-926/apldbio/sds/quant/3-1-3-88-m1-x1.xml
Block Type:  96Wells
Finished read calibration files
...run ROI Quantitation
ROI Quantitation done in 0.065512 seconds 
Quant files saved in /data/vendor/IS/experiments/20190205smp81-926/apldbio/sds/quant
...run Preproc Quantitation task
Preproc Quantitation in 0.000342 seconds 
FilterData files saved in /data/vendor/IS/experiments/20190205smp81-926/apldbio/sds/filter
Success: Preprocessing ok
</quote.message>
Debug 1549454830.176 Start XML:FilterDATa+ S03_C001_T03_P0088_M1_X1_filterdata.xml {}
Debug 1549454830.176 End XML:FilterDATa+ S03_C001_T03_P0088_M1_X1_filterdata.xml {}
Debug 1549454830.187 Start XML:WRITe+ S3-C1-T3-P88 EXPERIMENTS:/20190205smp81-926/apldbio/sds//filter/3-1-3-88.xml
Debug 1549454830.195 End XML:WRITe+ S3-C1-T3-P88 EXPERIMENTS:/20190205smp81-926/apldbio/sds//filter/3-1-3-88.xml
Info 1549454830.200 Run ePA here for multicomponent. Ensured that dye are assigned
Debug 1549454830.202 Acquiring PA queue lock
Debug 1549454830.202 Acquired PA queue lock
Debug 1549454830.203 Released PA queue lock
Debug 1549454830.203 Acquiring palock[1] execution lock
Debug 1549454830.203 Acquired palock[1] execution lock
Temperature 1549454830.224 -sample=86.1,86.1,86.1,86.1,86.1,86.1 -heatsink=36.9 -cover=105.0 -block=86.1,86.1,86.1,86.1,86.1,86.1
LEDStatus 1549454830.332 Temperature:59.3692 Current:9.49889 Voltage:3.40139 JuncTemp:76.3453
Time 1549454830.526 -elapsed=5853 -active=5840 -remaining=492
Debug 1549454830.738 Released palock[1] execution lock
Preprocessing 1549454830.741 <quote.message>Input run configuration file: /data/vendor/IS/experiments/20190205smp81-926/apldbio/sds/filter/3-1-3-88.xml
Block Type:  96Wells
...run Preproc MultiComponent task
Preproc MultiComponent in 0.005615 seconds 
MultiComponentData files saved in /data/vendor/IS/experiments/20190205smp81-926/apldbio/sds/multicomponent
Success: Preprocessing ok
</quote.message>
Run 1549454830.770 Collected -run="20190205smp81-926" -stage=3 -cycle=1 -step=3 -point=88
Debug 1549454830.778 TBC acquiring operative lock
Debug 1549454830.781 C: EXP:LIST? -verbose 20190205smp81-926/apldbio/sds/quant/S03_C001_T03_P0088*
Debug 1549454830.794 <quote.message>S: OK EXP:LIST? -verbose 20190205smp81-926/apldbio/sds/quant/S03_C001_T03_P0088* <quote.reply>
s: "20190205smp81-926/apldbio/sds/quant/S03_C001_T03_P0088_M1_X1_E1.quant" -type=file -size=4199 -mtime=1549454830.12 -atime=1549454830.12 -ctime=1549454830.12
s: "20190205smp81-926/apldbio/sds/quant/S03_C001_T03_P0088_M1_X1_E2.quant" -type=file -size=4200 -mtime=1549454830.13 -atime=1549454830.12 -ctime=1549454830.13
s: "20190205smp81-926/apldbio/sds/quant/S03_C001_T03_P0088_M1_X1_E3.quant" -type=file -size=4200 -mtime=1549454830.13 -atime=1549454830.13 -ctime=1549454830.13
s: </quote.reply></quote.message>
Debug 1549454830.798 C: EXP:READ? -encoding=plain 20190205smp81-926/apldbio/sds/quant/S03_C001_T03_P0088_M1_X1_E1.quant
Debug 1549454830.800 C: ACCess CONTROLLER
Info 1549454830.801 Access notification: [System] Access -sessionid=557 -level=Controller -exclusive=False
System 1549454830.802 Access -sessionid=557 -level=Controller -exclusive=False
Debug 1549454830.803 S: OK ACCess CONTROLLER
Debug 1549454830.799 S: OK EXP:READ? -encoding=plain 20190205smp81-926/apldbio/sds/quant/S03_C001_T03_P0088_M1_X1_E1.quant
Debug 1549454830.807 C: EXP:READ? -encoding=plain 20190205smp81-926/apldbio/sds/quant/S03_C001_T03_P0088_M1_X1_E2.quant
Debug 1549454830.809 S: OK EXP:READ? -encoding=plain 20190205smp81-926/apldbio/sds/quant/S03_C001_T03_P0088_M1_X1_E2.quant
Debug 1549454830.811 C: EXP:READ? -encoding=plain 20190205smp81-926/apldbio/sds/quant/S03_C001_T03_P0088_M1_X1_E3.quant
Debug 1549454830.812 S: OK EXP:READ? -encoding=plain 20190205smp81-926/apldbio/sds/quant/S03_C001_T03_P0088_M1_X1_E3.quant
Debug 1549454830.830 C: FIL:COP EXPERIMENTS:20190205smp81-926/apldbio/sds/multicomponent/S03_C001_T03_P0088_multicomponentdata.xml PUBLIC_RUN_COMPLETE:working/20190205smp81-926/apldbio/sds/multicomponent/S03_C001_T03_P0088_multicomponentdata.xml
Debug 1549454830.835 S: OK FIL:COP EXPERIMENTS:20190205smp81-926/apldbio/sds/multicomponent/S03_C001_T03_P0088_multicomponentdata.xml PUBLIC_RUN_COMPLETE:working/20190205smp81-926/apldbio/sds/multicomponent/S03_C001_T03_P0088_multicomponentdata.xml
Debug 1549454830.840 C: ACCess OBSERVER
Info 1549454830.841 Access notification: [System] Access -sessionid=557 -level=Observer -exclusive=False
System 1549454830.841 Access -sessionid=557 -level=Observer -exclusive=False
Debug 1549454830.842 S: OK ACCess OBSERVER
Debug 1549454830.853 C: FIL:LIST? -verbose EXPERIMENTS:/20190205smp81-926/apldbio/sds/quant/S03_C001_T03_P0088_*E1.quant
Debug 1549454830.865 <quote.message>S: OK FIL:LIST? -verbose EXPERIMENTS:/20190205smp81-926/apldbio/sds/quant/S03_C001_T03_P0088_*E1.quant <quote.reply>
s: "experiments:20190205smp81-926/apldbio/sds/quant/S03_C001_T03_P0088_M1_X1_E1.quant" -type=file -size=4199 -mtime=1549454830.12 -atime=1549454830.12 -ctime=1549454830.12
s: </quote.reply></quote.message>
Debug 1549454830.874 C: ACCess CONTROLLER
Info 1549454830.875 Access notification: [System] Access -sessionid=557 -level=Controller -exclusive=False
System 1549454830.876 Access -sessionid=557 -level=Controller -exclusive=False
Debug 1549454830.876 S: OK ACCess CONTROLLER
Debug 1549454830.898 C: FIL:COP EXPERIMENTS:20190205smp81-926/apldbio/sds/quant/S03_C001_T03_P0088_M1_X1_E1.quant PUBLIC_RUN_COMPLETE:working/20190205smp81-926/apldbio/sds/quant/S03_C001_T03_P0088_M1_X1_E1.quant
Debug 1549454830.903 S: OK FIL:COP EXPERIMENTS:20190205smp81-926/apldbio/sds/quant/S03_C001_T03_P0088_M1_X1_E1.quant PUBLIC_RUN_COMPLETE:working/20190205smp81-926/apldbio/sds/quant/S03_C001_T03_P0088_M1_X1_E1.quant
Debug 1549454830.908 C: ACCess OBSERVER
Info 1549454830.909 Access notification: [System] Access -sessionid=557 -level=Observer -exclusive=False
System 1549454830.910 Access -sessionid=557 -level=Observer -exclusive=False
Debug 1549454830.910 S: OK ACCess OBSERVER
Temperature 1549454831.222 -sample=86.1,86.1,86.1,86.1,86.1,86.1 -heatsink=37.1 -cover=105.0 -block=86.1,86.1,86.1,86.1,86.1,86.1
LEDStatus 1549454831.331 Temperature:59.4045 Current:9.45591 Voltage:3.39928 JuncTemp:76.4985
Time 1549454831.525 -elapsed=5854 -active=5841 -remaining=491
Debug 1549454832.021 TBC _holding invoked.
Debug 1549454832.022 TBC acquired unhold lock
Debug 1549454832.022 TBC releasing operative lock
Debug 1549454832.023 TBC acquired operative lock
Info 1549454832.026 TBC:SETTing ramping "Zone1" from 86.1 to 86.4 (rate=4.503, timeout=60.0, msgid=0x2501)
Info 1549454832.026 TBC:SETTing ramping "Zone2" from 86.1 to 86.4 (rate=4.503, timeout=60.0, msgid=0x2502)
Info 1549454832.027 TBC:SETTing ramping "Zone3" from 86.1 to 86.4 (rate=4.503, timeout=60.0, msgid=0x2503)
Info 1549454832.028 TBC:SETTing ramping "Zone4" from 86.1 to 86.4 (rate=4.503, timeout=60.0, msgid=0x2504)
Info 1549454832.029 TBC:SETTing ramping "Zone5" from 86.1 to 86.4 (rate=4.503, timeout=60.0, msgid=0x2505)
Info 1549454832.030 TBC:SETTing ramping "Zone6" from 86.1 to 86.4 (rate=4.503, timeout=60.0, msgid=0x2506)
Temperature 1549454832.225 -sample=86.1,86.1,86.1,86.1,86.1,86.1 -heatsink=36.9 -cover=105.1 -block=86.1,86.1,86.1,86.1,86.1,86.1
LEDStatus 1549454832.331 Temperature:59.2988 Current:9.4774 Voltage:3.39717 JuncTemp:76.444
Time 1549454832.532 -elapsed=5855 -active=5842 -remaining=490
Temperature 1549454833.222 -sample=86.1,86.1,86.1,86.1,86.1,86.1 -heatsink=37.0 -cover=105.0 -block=86.3,86.4,86.3,86.4,86.3,86.3
LEDStatus 1549454833.330 Temperature:59.3692 Current:9.45591 Voltage:3.4035 JuncTemp:76.3347
Time 1549454833.525 -elapsed=5856 -active=5843 -remaining=489
Temperature 1549454834.222 -sample=86.2,86.2,86.2,86.2,86.2,86.2 -heatsink=37.0 -cover=105.0 -block=86.4,86.4,86.4,86.4,86.4,86.4
LEDStatus 1549454834.331 Temperature:59.334 Current:9.44516 Voltage:3.39295 JuncTemp:76.4086
Time 1549454834.525 -elapsed=5857 -active=5844 -remaining=488
Debug 1549454834.569 C: ISTAT?
Debug 1549454834.581 S: OK ISTAT? Running
Debug 1549454835.073 LLAC ACK: Acknowledge (type=3), name=Unknown, dest=0x00, source=0x81, control=0x01, id=0x0000, msgid=0x2501, data=[]
Debug 1549454835.073 LLAC ACK reply: Acknowledge (type=3), name=Unknown, dest=0x81, source=0x00, control=0x01, id=0x0000, msgid=0x2501, data=[]
Debug 1549454835.074 LLAC ACK: Acknowledge (type=3), name=Unknown, dest=0x00, source=0x82, control=0x01, id=0x0000, msgid=0x2502, data=[]
Debug 1549454835.074 LLAC ACK reply: Acknowledge (type=3), name=Unknown, dest=0x82, source=0x00, control=0x01, id=0x0000, msgid=0x2502, data=[]
Debug 1549454835.115 LLAC ACK: Acknowledge (type=3), name=Unknown, dest=0x00, source=0x83, control=0x01, id=0x0000, msgid=0x2503, data=[]
Debug 1549454835.116 LLAC ACK reply: Acknowledge (type=3), name=Unknown, dest=0x83, source=0x00, control=0x01, id=0x0000, msgid=0x2503, data=[]
Debug 1549454835.117 LLAC ACK: Acknowledge (type=3), name=Unknown, dest=0x00, source=0x84, control=0x01, id=0x0000, msgid=0x2504, data=[]
Debug 1549454835.118 LLAC ACK reply: Acknowledge (type=3), name=Unknown, dest=0x84, source=0x00, control=0x01, id=0x0000, msgid=0x2504, data=[]
Debug 1549454835.119 LLAC ACK: Acknowledge (type=3), name=Unknown, dest=0x00, source=0x85, control=0x01, id=0x0000, msgid=0x2505, data=[]
Debug 1549454835.120 LLAC ACK reply: Acknowledge (type=3), name=Unknown, dest=0x85, source=0x00, control=0x01, id=0x0000, msgid=0x2505, data=[]
Debug 1549454835.122 LLAC ACK: Acknowledge (type=3), name=Unknown, dest=0x00, source=0x86, control=0x01, id=0x0000, msgid=0x2506, data=[]
Debug 1549454835.123 LLAC ACK reply: Acknowledge (type=3), name=Unknown, dest=0x86, source=0x00, control=0x01, id=0x0000, msgid=0x2506, data=[]
Debug 1549454835.124 TBC releasing operative lock
Debug 1549454835.131 TBC acquiring operative lock
Debug 1549454835.132 TBC acquired operative lock
Info 1549454835.135 TBC:HOLD starting 5.000000s hold
Debug 1549454835.154 TBC acquiring unhold lock
Run 1549454835.166 Acquiring -run="20190205smp81-926" -stage=3 -cycle=1 -point=89 -Temperature=86.305,86.3077,86.3028,86.3048,86.3048,86.3079
Temperature 1549454835.230 -sample=86.3,86.3,86.3,86.3,86.3,86.3 -heatsink=36.9 -cover=105.1 -block=86.4,86.4,86.4,86.4,86.4,86.4
LEDStatus 1549454835.331 Temperature:59.4397 Current:9.4774 Voltage:3.4035 JuncTemp:76.3365
Debug 1549454835.424 Start XML:NEW S3-C1-T3-P89
Debug 1549454835.425 End XML:NEW S3-C1-T3-P89
Info 1549454835.426 Motor start m1 x1
Debug 1549454835.450 LLAC ACK: Acknowledge (type=3), name=Unknown, dest=0x00, source=0x91, control=0x01, id=0x0000, msgid=0x256D, data=[]
Debug 1549454835.450 LLAC ACK reply: Acknowledge (type=3), name=Unknown, dest=0x91, source=0x00, control=0x01, id=0x0000, msgid=0x256D, data=[]
Debug 1549454835.464 LLAC ACK: Acknowledge (type=3), name=Unknown, dest=0x00, source=0x91, control=0x01, id=0x0000, msgid=0x256F, data=[]
Debug 1549454835.464 LLAC ACK reply: Acknowledge (type=3), name=Unknown, dest=0x91, source=0x00, control=0x01, id=0x0000, msgid=0x256F, data=[]
Debug 1549454835.489 Start XML:NEW 3-1-3-89-m1-x1
Debug 1549454835.490 End XML:NEW 3-1-3-89-m1-x1
Info 1549454835.492 Motor end m1 x1
Info 1549454835.502 Emission Encoder -36 4500 Excitation Encoder -18 6750
Info 1549454835.503 Capture start m1 x1
Time 1549454835.546 -elapsed=5858 -active=5845 -remaining=487
Debug 1549454835.556 Start XML:IMAGe+ S03_C001_T03_P0089_M1_X1_E1.tiff {'blkID': '21', 'run': '20190205smp81-926', 'exposure': '60', 'excitationColor': 'x1', 'point': '0089', 'blockTemperature': '86.4344,86.4401,86.4242,86.4389,86.4279,86.4397', 'lampTemperature': '59.3692', 'lamp': '90', 'sampleVolume': '10', 'step': '03', 'emissionColor': 'm1', 'exposureIndex': '1', 'time': '1549454835.519', 'sampleTemperature': '86.3169,86.3161,86.3152,86.3151,86.3164,86.3164', 'stage': '03', 'coverTemperature': '104.989', 'cycle': '001'}
Debug 1549454835.557 End XML:IMAGe+ S03_C001_T03_P0089_M1_X1_E1.tiff {'blkID': '21', 'run': '20190205smp81-926', 'exposure': '60', 'excitationColor': 'x1', 'point': '0089', 'blockTemperature': '86.4344,86.4401,86.4242,86.4389,86.4279,86.4397', 'lampTemperature': '59.3692', 'lamp': '90', 'sampleVolume': '10', 'step': '03', 'emissionColor': 'm1', 'exposureIndex': '1', 'time': '1549454835.519', 'sampleTemperature': '86.3169,86.3161,86.3152,86.3151,86.3164,86.3164', 'stage': '03', 'coverTemperature': '104.989', 'cycle': '001'}
Debug 1549454835.573 CAMera:ACQuire start exposure
Debug 1549454836.132 CAMera:ACQuire end exposure
Image 1549454836.143 -run='20190205smp81-926' -stage=3 -cycle=1 -step=3 -point=89  -emission=m1 -excitation=x1  -exposure=60 -lamp=90 -filepath='EXPERIMENTS:20190205smp81-926/apldbio/sds/images/S03_C001_T03_P0089_M1_X1_E1.tiff'
Info 1549454836.146 Capture end m1 x1
Info 1549454836.153 Capture start m1 x1
Debug 1549454836.207 Start XML:IMAGe+ S03_C001_T03_P0089_M1_X1_E2.tiff {'blkID': '21', 'run': '20190205smp81-926', 'exposure': '175', 'excitationColor': 'x1', 'point': '0089', 'blockTemperature': '86.4344,86.4401,86.4242,86.4389,86.4279,86.4397', 'lampTemperature': '59.3692', 'lamp': '90', 'sampleVolume': '10', 'step': '03', 'emissionColor': 'm1', 'exposureIndex': '2', 'time': '1549454836.172', 'sampleTemperature': '86.3169,86.3161,86.3152,86.3151,86.3164,86.3164', 'stage': '03', 'coverTemperature': '104.989', 'cycle': '001'}
Debug 1549454836.208 End XML:IMAGe+ S03_C001_T03_P0089_M1_X1_E2.tiff {'blkID': '21', 'run': '20190205smp81-926', 'exposure': '175', 'excitationColor': 'x1', 'point': '0089', 'blockTemperature': '86.4344,86.4401,86.4242,86.4389,86.4279,86.4397', 'lampTemperature': '59.3692', 'lamp': '90', 'sampleVolume': '10', 'step': '03', 'emissionColor': 'm1', 'exposureIndex': '2', 'time': '1549454836.172', 'sampleTemperature': '86.3169,86.3161,86.3152,86.3151,86.3164,86.3164', 'stage': '03', 'coverTemperature': '104.989', 'cycle': '001'}
Debug 1549454836.221 CAMera:ACQuire start exposure
Temperature 1549454836.223 -sample=86.4,86.4,86.4,86.4,86.4,86.4 -heatsink=37.1 -cover=105.0 -block=86.4,86.4,86.4,86.4,86.4,86.4
LEDStatus 1549454836.331 Temperature:59.334 Current:9.43441 Voltage:3.4035 JuncTemp:76.3734
Time 1549454836.532 -elapsed=5859 -active=5846 -remaining=486
Debug 1549454836.845 CAMera:ACQuire end exposure
Info 1549454836.863 Capture end m1 x1
Info 1549454836.866 Capture start m1 x1
Image 1549454836.912 -run='20190205smp81-926' -stage=3 -cycle=1 -step=3 -point=89  -emission=m1 -excitation=x1  -exposure=175 -lamp=90 -filepath='EXPERIMENTS:20190205smp81-926/apldbio/sds/images/S03_C001_T03_P0089_M1_X1_E2.tiff'
Debug 1549454836.929 Start XML:IMAGe+ S03_C001_T03_P0089_M1_X1_E3.tiff {'blkID': '21', 'run': '20190205smp81-926', 'exposure': '520', 'excitationColor': 'x1', 'point': '0089', 'blockTemperature': '86.4344,86.4401,86.4242,86.4389,86.4279,86.4397', 'lampTemperature': '59.3692', 'lamp': '90', 'sampleVolume': '10', 'step': '03', 'emissionColor': 'm1', 'exposureIndex': '3', 'time': '1549454836.885', 'sampleTemperature': '86.3169,86.3161,86.3152,86.3151,86.3164,86.3164', 'stage': '03', 'coverTemperature': '104.989', 'cycle': '001'}
Debug 1549454836.930 End XML:IMAGe+ S03_C001_T03_P0089_M1_X1_E3.tiff {'blkID': '21', 'run': '20190205smp81-926', 'exposure': '520', 'excitationColor': 'x1', 'point': '0089', 'blockTemperature': '86.4344,86.4401,86.4242,86.4389,86.4279,86.4397', 'lampTemperature': '59.3692', 'lamp': '90', 'sampleVolume': '10', 'step': '03', 'emissionColor': 'm1', 'exposureIndex': '3', 'time': '1549454836.885', 'sampleTemperature': '86.3169,86.3161,86.3152,86.3151,86.3164,86.3164', 'stage': '03', 'coverTemperature': '104.989', 'cycle': '001'}
Debug 1549454836.947 CAMera:ACQuire start exposure
Temperature 1549454837.222 -sample=86.4,86.4,86.4,86.4,86.4,86.4 -heatsink=37.1 -cover=105.0 -block=86.4,86.4,86.4,86.4,86.4,86.4
LEDStatus 1549454837.331 Temperature:59.334 Current:9.48814 Voltage:3.39717 JuncTemp:76.3717
Time 1549454837.532 -elapsed=5860 -active=5847 -remaining=485
Debug 1549454837.772 CAMera:ACQuire end exposure
Info 1549454837.783 Capture end m1 x1
Image 1549454837.793 -run='20190205smp81-926' -stage=3 -cycle=1 -step=3 -point=89  -emission=m1 -excitation=x1  -exposure=520 -lamp=90 -filepath='EXPERIMENTS:20190205smp81-926/apldbio/sds/images/S03_C001_T03_P0089_M1_X1_E3.tiff'
Debug 1549454837.801 Start XML:WRITe+ 3-1-3-89-m1-x1 EXPERIMENTS:/20190205smp81-926/apldbio/sds//quant/3-1-3-89-m1-x1.xml
Debug 1549454837.818 End XML:WRITe+ 3-1-3-89-m1-x1 EXPERIMENTS:/20190205smp81-926/apldbio/sds//quant/3-1-3-89-m1-x1.xml
Debug 1549454837.820 Acquiring PA queue lock
Debug 1549454837.820 Acquired PA queue lock
Debug 1549454837.820 Released PA queue lock
Debug 1549454837.821 Acquiring palock[0] execution lock
Debug 1549454837.821 Acquired palock[0] execution lock
Temperature 1549454838.223 -sample=86.4,86.4,86.4,86.4,86.4,86.4 -heatsink=37.0 -cover=105.1 -block=86.4,86.4,86.4,86.4,86.4,86.4
LEDStatus 1549454838.332 Temperature:59.2635 Current:9.46665 Voltage:3.40139 JuncTemp:76.3611
Debug 1549454838.349 Released palock[0] execution lock
Preprocessing 1549454838.352 <quote.message>Input run configuration file: /data/vendor/IS/experiments/20190205smp81-926/apldbio/sds/quant/3-1-3-89-m1-x1.xml
Block Type:  96Wells
Finished read calibration files
...run ROI Quantitation
ROI Quantitation done in 0.067114 seconds 
Quant files saved in /data/vendor/IS/experiments/20190205smp81-926/apldbio/sds/quant
...run Preproc Quantitation task
Preproc Quantitation in 0.00035 seconds 
FilterData files saved in /data/vendor/IS/experiments/20190205smp81-926/apldbio/sds/filter
Success: Preprocessing ok
</quote.message>
Debug 1549454838.371 Start XML:FilterDATa+ S03_C001_T03_P0089_M1_X1_filterdata.xml {}
Debug 1549454838.371 End XML:FilterDATa+ S03_C001_T03_P0089_M1_X1_filterdata.xml {}
Debug 1549454838.382 Start XML:WRITe+ S3-C1-T3-P89 EXPERIMENTS:/20190205smp81-926/apldbio/sds//filter/3-1-3-89.xml
Debug 1549454838.388 End XML:WRITe+ S3-C1-T3-P89 EXPERIMENTS:/20190205smp81-926/apldbio/sds//filter/3-1-3-89.xml
Info 1549454838.393 Run ePA here for multicomponent. Ensured that dye are assigned
Debug 1549454838.395 Acquiring PA queue lock
Debug 1549454838.395 Acquired PA queue lock
Debug 1549454838.396 Released PA queue lock
Debug 1549454838.396 Acquiring palock[1] execution lock
Debug 1549454838.396 Acquired palock[1] execution lock
Time 1549454838.527 -elapsed=5861 -active=5848 -remaining=484
Debug 1549454838.944 Released palock[1] execution lock
Preprocessing 1549454838.946 <quote.message>Input run configuration file: /data/vendor/IS/experiments/20190205smp81-926/apldbio/sds/filter/3-1-3-89.xml
Block Type:  96Wells
...run Preproc MultiComponent task
Preproc MultiComponent in 0.005965 seconds 
MultiComponentData files saved in /data/vendor/IS/experiments/20190205smp81-926/apldbio/sds/multicomponent
Success: Preprocessing ok
</quote.message>
Run 1549454838.977 Collected -run="20190205smp81-926" -stage=3 -cycle=1 -step=3 -point=89
Debug 1549454838.985 TBC acquiring operative lock
Debug 1549454838.987 C: EXP:LIST? -verbose 20190205smp81-926/apldbio/sds/quant/S03_C001_T03_P0089*
Debug 1549454839.001 <quote.message>S: OK EXP:LIST? -verbose 20190205smp81-926/apldbio/sds/quant/S03_C001_T03_P0089* <quote.reply>
s: "20190205smp81-926/apldbio/sds/quant/S03_C001_T03_P0089_M1_X1_E1.quant" -type=file -size=4201 -mtime=1549454838.32 -atime=1549454838.31 -ctime=1549454838.32
s: "20190205smp81-926/apldbio/sds/quant/S03_C001_T03_P0089_M1_X1_E2.quant" -type=file -size=4202 -mtime=1549454838.32 -atime=1549454838.32 -ctime=1549454838.32
s: "20190205smp81-926/apldbio/sds/quant/S03_C001_T03_P0089_M1_X1_E3.quant" -type=file -size=4202 -mtime=1549454838.32 -atime=1549454838.32 -ctime=1549454838.32
s: </quote.reply></quote.message>
Debug 1549454839.004 C: EXP:READ? -encoding=plain 20190205smp81-926/apldbio/sds/quant/S03_C001_T03_P0089_M1_X1_E1.quant
Debug 1549454839.005 S: OK EXP:READ? -encoding=plain 20190205smp81-926/apldbio/sds/quant/S03_C001_T03_P0089_M1_X1_E1.quant
Debug 1549454839.009 C: EXP:READ? -encoding=plain 20190205smp81-926/apldbio/sds/quant/S03_C001_T03_P0089_M1_X1_E2.quant
Debug 1549454839.011 C: ACCess CONTROLLER
Debug 1549454839.012 S: OK EXP:READ? -encoding=plain 20190205smp81-926/apldbio/sds/quant/S03_C001_T03_P0089_M1_X1_E2.quant
Info 1549454839.012 Access notification: [System] Access -sessionid=557 -level=Controller -exclusive=False
System 1549454839.013 Access -sessionid=557 -level=Controller -exclusive=False
Debug 1549454839.014 S: OK ACCess CONTROLLER
Debug 1549454839.018 C: EXP:READ? -encoding=plain 20190205smp81-926/apldbio/sds/quant/S03_C001_T03_P0089_M1_X1_E3.quant
Debug 1549454839.020 S: OK EXP:READ? -encoding=plain 20190205smp81-926/apldbio/sds/quant/S03_C001_T03_P0089_M1_X1_E3.quant
Debug 1549454839.040 C: FIL:COP EXPERIMENTS:20190205smp81-926/apldbio/sds/multicomponent/S03_C001_T03_P0089_multicomponentdata.xml PUBLIC_RUN_COMPLETE:working/20190205smp81-926/apldbio/sds/multicomponent/S03_C001_T03_P0089_multicomponentdata.xml
Debug 1549454839.046 S: OK FIL:COP EXPERIMENTS:20190205smp81-926/apldbio/sds/multicomponent/S03_C001_T03_P0089_multicomponentdata.xml PUBLIC_RUN_COMPLETE:working/20190205smp81-926/apldbio/sds/multicomponent/S03_C001_T03_P0089_multicomponentdata.xml
Debug 1549454839.051 C: ACCess OBSERVER
Info 1549454839.052 Access notification: [System] Access -sessionid=557 -level=Observer -exclusive=False
System 1549454839.053 Access -sessionid=557 -level=Observer -exclusive=False
Debug 1549454839.053 S: OK ACCess OBSERVER
Debug 1549454839.066 C: FIL:LIST? -verbose EXPERIMENTS:/20190205smp81-926/apldbio/sds/quant/S03_C001_T03_P0089_*E1.quant
Debug 1549454839.078 <quote.message>S: OK FIL:LIST? -verbose EXPERIMENTS:/20190205smp81-926/apldbio/sds/quant/S03_C001_T03_P0089_*E1.quant <quote.reply>
s: "experiments:20190205smp81-926/apldbio/sds/quant/S03_C001_T03_P0089_M1_X1_E1.quant" -type=file -size=4201 -mtime=1549454838.32 -atime=1549454838.31 -ctime=1549454838.32
s: </quote.reply></quote.message>
Debug 1549454839.087 C: ACCess CONTROLLER
Info 1549454839.088 Access notification: [System] Access -sessionid=557 -level=Controller -exclusive=False
System 1549454839.089 Access -sessionid=557 -level=Controller -exclusive=False
Debug 1549454839.089 S: OK ACCess CONTROLLER
Debug 1549454839.109 C: FIL:COP EXPERIMENTS:20190205smp81-926/apldbio/sds/quant/S03_C001_T03_P0089_M1_X1_E1.quant PUBLIC_RUN_COMPLETE:working/20190205smp81-926/apldbio/sds/quant/S03_C001_T03_P0089_M1_X1_E1.quant
Debug 1549454839.115 S: OK FIL:COP EXPERIMENTS:20190205smp81-926/apldbio/sds/quant/S03_C001_T03_P0089_M1_X1_E1.quant PUBLIC_RUN_COMPLETE:working/20190205smp81-926/apldbio/sds/quant/S03_C001_T03_P0089_M1_X1_E1.quant
Debug 1549454839.121 C: ACCess OBSERVER
Info 1549454839.122 Access notification: [System] Access -sessionid=557 -level=Observer -exclusive=False
System 1549454839.122 Access -sessionid=557 -level=Observer -exclusive=False
Debug 1549454839.123 S: OK ACCess OBSERVER
Temperature 1549454839.223 -sample=86.4,86.4,86.4,86.4,86.4,86.4 -heatsink=36.9 -cover=105.0 -block=86.4,86.4,86.4,86.4,86.4,86.4
LEDStatus 1549454839.331 Temperature:59.334 Current:9.46665 Voltage:3.40139 JuncTemp:76.5935
Time 1549454839.525 -elapsed=5862 -active=5849 -remaining=483
Debug 1549454839.570 C: ISTAT?
Debug 1549454839.582 S: OK ISTAT? Running
Debug 1549454840.221 TBC _holding invoked.
Debug 1549454840.222 TBC acquired unhold lock
Debug 1549454840.223 TBC releasing operative lock
Debug 1549454840.226 TBC acquired operative lock
Info 1549454840.230 TBC:SETTing ramping "Zone1" from 86.4 to 86.7 (rate=4.503, timeout=60.0, msgid=0x25D4)
Info 1549454840.231 TBC:SETTing ramping "Zone2" from 86.4 to 86.7 (rate=4.503, timeout=60.0, msgid=0x25D5)
Info 1549454840.232 TBC:SETTing ramping "Zone3" from 86.4 to 86.7 (rate=4.503, timeout=60.0, msgid=0x25D6)
Info 1549454840.233 TBC:SETTing ramping "Zone4" from 86.4 to 86.7 (rate=4.503, timeout=60.0, msgid=0x25D7)
Info 1549454840.234 TBC:SETTing ramping "Zone5" from 86.4 to 86.7 (rate=4.503, timeout=60.0, msgid=0x25D8)
Info 1549454840.235 TBC:SETTing ramping "Zone6" from 86.4 to 86.7 (rate=4.503, timeout=60.0, msgid=0x25D9)
Temperature 1549454840.225 -sample=86.4,86.4,86.4,86.4,86.4,86.4 -heatsink=36.9 -cover=105.0 -block=86.4,86.4,86.4,86.4,86.4,86.4
LEDStatus 1549454840.332 Temperature:59.2635 Current:9.45591 Voltage:3.39928 JuncTemp:76.3611
Time 1549454840.532 -elapsed=5863 -active=5850 -remaining=482
Temperature 1549454841.222 -sample=86.4,86.4,86.4,86.4,86.4,86.4 -heatsink=36.9 -cover=105.0 -block=86.6,86.6,86.6,86.6,86.6,86.6
LEDStatus 1549454841.331 Temperature:59.3692 Current:9.46665 Voltage:3.40139 JuncTemp:76.3012
Time 1549454841.525 -elapsed=5864 -active=5851 -remaining=481
Temperature 1549454842.225 -sample=86.5,86.5,86.5,86.5,86.5,86.5 -heatsink=37.1 -cover=105.0 -block=86.7,86.7,86.7,86.7,86.7,86.7
LEDStatus 1549454842.331 Temperature:59.4045 Current:9.4774 Voltage:3.39717 JuncTemp:76.3716
Time 1549454842.532 -elapsed=5865 -active=5852 -remaining=480
Temperature 1549454843.225 -sample=86.6,86.6,86.6,86.6,86.6,86.6 -heatsink=37.0 -cover=105.0 -block=86.7,86.7,86.7,86.7,86.7,86.7
Debug 1549454843.273 LLAC ACK: Acknowledge (type=3), name=Unknown, dest=0x00, source=0x81, control=0x01, id=0x0000, msgid=0x25D4, data=[]
Debug 1549454843.273 LLAC ACK reply: Acknowledge (type=3), name=Unknown, dest=0x81, source=0x00, control=0x01, id=0x0000, msgid=0x25D4, data=[]
Debug 1549454843.274 LLAC ACK: Acknowledge (type=3), name=Unknown, dest=0x00, source=0x82, control=0x01, id=0x0000, msgid=0x25D5, data=[]
Debug 1549454843.274 LLAC ACK reply: Acknowledge (type=3), name=Unknown, dest=0x82, source=0x00, control=0x01, id=0x0000, msgid=0x25D5, data=[]
Debug 1549454843.278 LLAC ACK: Acknowledge (type=3), name=Unknown, dest=0x00, source=0x83, control=0x01, id=0x0000, msgid=0x25D6, data=[]
Debug 1549454843.279 LLAC ACK reply: Acknowledge (type=3), name=Unknown, dest=0x83, source=0x00, control=0x01, id=0x0000, msgid=0x25D6, data=[]
Debug 1549454843.279 LLAC ACK: Acknowledge (type=3), name=Unknown, dest=0x00, source=0x84, control=0x01, id=0x0000, msgid=0x25D7, data=[]
Debug 1549454843.280 LLAC ACK reply: Acknowledge (type=3), name=Unknown, dest=0x84, source=0x00, control=0x01, id=0x0000, msgid=0x25D7, data=[]
Debug 1549454843.280 LLAC ACK: Acknowledge (type=3), name=Unknown, dest=0x00, source=0x85, control=0x01, id=0x0000, msgid=0x25D8, data=[]
Debug 1549454843.281 LLAC ACK reply: Acknowledge (type=3), name=Unknown, dest=0x85, source=0x00, control=0x01, id=0x0000, msgid=0x25D8, data=[]
Debug 1549454843.281 LLAC ACK: Acknowledge (type=3), name=Unknown, dest=0x00, source=0x86, control=0x01, id=0x0000, msgid=0x25D9, data=[]
Debug 1549454843.282 LLAC ACK reply: Acknowledge (type=3), name=Unknown, dest=0x86, source=0x00, control=0x01, id=0x0000, msgid=0x25D9, data=[]
Debug 1549454843.282 TBC releasing operative lock
Debug 1549454843.285 TBC acquiring operative lock
Debug 1549454843.286 TBC acquired operative lock
Info 1549454843.287 TBC:HOLD starting 5.000000s hold
Debug 1549454843.295 TBC acquiring unhold lock
Run 1549454843.301 Acquiring -run="20190205smp81-926" -stage=3 -cycle=1 -point=90 -Temperature=86.6003,86.6055,86.6022,86.6011,86.6043,86.6022
LEDStatus 1549454843.370 Temperature:59.3692 Current:9.44516 Voltage:3.40139 JuncTemp:76.4616
Debug 1549454843.535 Start XML:NEW S3-C1-T3-P90
Debug 1549454843.536 End XML:NEW S3-C1-T3-P90
Time 1549454843.541 -elapsed=5866 -active=5853 -remaining=479
Info 1549454843.545 Motor start m1 x1
Debug 1549454843.579 LLAC ACK: Acknowledge (type=3), name=Unknown, dest=0x00, source=0x91, control=0x01, id=0x0000, msgid=0x2632, data=[]
Debug 1549454843.580 LLAC ACK reply: Acknowledge (type=3), name=Unknown, dest=0x91, source=0x00, control=0x01, id=0x0000, msgid=0x2632, data=[]
Debug 1549454843.587 LLAC ACK: Acknowledge (type=3), name=Unknown, dest=0x00, source=0x91, control=0x01, id=0x0000, msgid=0x2634, data=[]
Debug 1549454843.588 LLAC ACK reply: Acknowledge (type=3), name=Unknown, dest=0x91, source=0x00, control=0x01, id=0x0000, msgid=0x2634, data=[]
Debug 1549454843.607 Start XML:NEW 3-1-3-90-m1-x1
Debug 1549454843.609 End XML:NEW 3-1-3-90-m1-x1
Info 1549454843.611 Motor end m1 x1
Info 1549454843.621 Emission Encoder -36 4500 Excitation Encoder -18 6750
Info 1549454843.623 Capture start m1 x1
Debug 1549454843.673 Start XML:IMAGe+ S03_C001_T03_P0090_M1_X1_E1.tiff {'blkID': '21', 'run': '20190205smp81-926', 'exposure': '60', 'excitationColor': 'x1', 'point': '0090', 'blockTemperature': '86.7431,86.7279,86.7328,86.7114,86.7265,86.7241', 'lampTemperature': '59.4045', 'lamp': '90', 'sampleVolume': '10', 'step': '03', 'emissionColor': 'm1', 'exposureIndex': '1', 'time': '1549454843.640', 'sampleTemperature': '86.6102,86.6138,86.6107,86.6093,86.6129,86.6107', 'stage': '03', 'coverTemperature': '105.08', 'cycle': '001'}
Debug 1549454843.674 End XML:IMAGe+ S03_C001_T03_P0090_M1_X1_E1.tiff {'blkID': '21', 'run': '20190205smp81-926', 'exposure': '60', 'excitationColor': 'x1', 'point': '0090', 'blockTemperature': '86.7431,86.7279,86.7328,86.7114,86.7265,86.7241', 'lampTemperature': '59.4045', 'lamp': '90', 'sampleVolume': '10', 'step': '03', 'emissionColor': 'm1', 'exposureIndex': '1', 'time': '1549454843.640', 'sampleTemperature': '86.6102,86.6138,86.6107,86.6093,86.6129,86.6107', 'stage': '03', 'coverTemperature': '105.08', 'cycle': '001'}
Debug 1549454843.687 CAMera:ACQuire start exposure
Temperature 1549454844.224 -sample=86.6,86.6,86.6,86.6,86.6,86.6 -heatsink=37.2 -cover=105.0 -block=86.7,86.7,86.7,86.7,86.7,86.7
Debug 1549454844.245 CAMera:ACQuire end exposure
Info 1549454844.260 Capture end m1 x1
Info 1549454844.263 Capture start m1 x1
Debug 1549454844.318 Start XML:IMAGe+ S03_C001_T03_P0090_M1_X1_E2.tiff {'blkID': '21', 'run': '20190205smp81-926', 'exposure': '175', 'excitationColor': 'x1', 'point': '0090', 'blockTemperature': '86.7431,86.7279,86.7328,86.7114,86.7265,86.7241', 'lampTemperature': '59.4045', 'lamp': '90', 'sampleVolume': '10', 'step': '03', 'emissionColor': 'm1', 'exposureIndex': '2', 'time': '1549454844.282', 'sampleTemperature': '86.6102,86.6138,86.6107,86.6093,86.6129,86.6107', 'stage': '03', 'coverTemperature': '105.08', 'cycle': '001'}
Debug 1549454844.319 End XML:IMAGe+ S03_C001_T03_P0090_M1_X1_E2.tiff {'blkID': '21', 'run': '20190205smp81-926', 'exposure': '175', 'excitationColor': 'x1', 'point': '0090', 'blockTemperature': '86.7431,86.7279,86.7328,86.7114,86.7265,86.7241', 'lampTemperature': '59.4045', 'lamp': '90', 'sampleVolume': '10', 'step': '03', 'emissionColor': 'm1', 'exposureIndex': '2', 'time': '1549454844.282', 'sampleTemperature': '86.6102,86.6138,86.6107,86.6093,86.6129,86.6107', 'stage': '03', 'coverTemperature': '105.08', 'cycle': '001'}
Debug 1549454844.335 CAMera:ACQuire start exposure
Image 1549454844.336 -run='20190205smp81-926' -stage=3 -cycle=1 -step=3 -point=90  -emission=m1 -excitation=x1  -exposure=60 -lamp=90 -filepath='EXPERIMENTS:20190205smp81-926/apldbio/sds/images/S03_C001_T03_P0090_M1_X1_E1.tiff'
LEDStatus 1549454844.349 Temperature:59.2635 Current:9.45591 Voltage:3.39928 JuncTemp:76.3206
Time 1549454844.532 -elapsed=5867 -active=5854 -remaining=478
Debug 1549454844.570 C: ISTAT?
Debug 1549454844.582 S: OK ISTAT? Running
Debug 1549454844.965 CAMera:ACQuire end exposure
Info 1549454844.987 Capture end m1 x1
Info 1549454844.993 Capture start m1 x1
Image 1549454845.036 -run='20190205smp81-926' -stage=3 -cycle=1 -step=3 -point=90  -emission=m1 -excitation=x1  -exposure=175 -lamp=90 -filepath='EXPERIMENTS:20190205smp81-926/apldbio/sds/images/S03_C001_T03_P0090_M1_X1_E2.tiff'
Debug 1549454845.052 Start XML:IMAGe+ S03_C001_T03_P0090_M1_X1_E3.tiff {'blkID': '21', 'run': '20190205smp81-926', 'exposure': '520', 'excitationColor': 'x1', 'point': '0090', 'blockTemperature': '86.7431,86.7279,86.7328,86.7114,86.7265,86.7241', 'lampTemperature': '59.4045', 'lamp': '90', 'sampleVolume': '10', 'step': '03', 'emissionColor': 'm1', 'exposureIndex': '3', 'time': '1549454845.013', 'sampleTemperature': '86.6102,86.6138,86.6107,86.6093,86.6129,86.6107', 'stage': '03', 'coverTemperature': '105.08', 'cycle': '001'}
Debug 1549454845.053 End XML:IMAGe+ S03_C001_T03_P0090_M1_X1_E3.tiff {'blkID': '21', 'run': '20190205smp81-926', 'exposure': '520', 'excitationColor': 'x1', 'point': '0090', 'blockTemperature': '86.7431,86.7279,86.7328,86.7114,86.7265,86.7241', 'lampTemperature': '59.4045', 'lamp': '90', 'sampleVolume': '10', 'step': '03', 'emissionColor': 'm1', 'exposureIndex': '3', 'time': '1549454845.013', 'sampleTemperature': '86.6102,86.6138,86.6107,86.6093,86.6129,86.6107', 'stage': '03', 'coverTemperature': '105.08', 'cycle': '001'}
Debug 1549454845.067 CAMera:ACQuire start exposure
Temperature 1549454845.222 -sample=86.7,86.7,86.7,86.7,86.7,86.7 -heatsink=37.0 -cover=105.0 -block=86.7,86.7,86.7,86.7,86.7,86.7
LEDStatus 1549454845.331 Temperature:59.334 Current:9.4774 Voltage:3.39084 JuncTemp:76.4511
Time 1549454845.532 -elapsed=5868 -active=5855 -remaining=477
Debug 1549454845.892 CAMera:ACQuire end exposure
Info 1549454845.902 Capture end m1 x1
Image 1549454845.913 -run='20190205smp81-926' -stage=3 -cycle=1 -step=3 -point=90  -emission=m1 -excitation=x1  -exposure=520 -lamp=90 -filepath='EXPERIMENTS:20190205smp81-926/apldbio/sds/images/S03_C001_T03_P0090_M1_X1_E3.tiff'
Debug 1549454845.922 Start XML:WRITe+ 3-1-3-90-m1-x1 EXPERIMENTS:/20190205smp81-926/apldbio/sds//quant/3-1-3-90-m1-x1.xml
Debug 1549454845.941 End XML:WRITe+ 3-1-3-90-m1-x1 EXPERIMENTS:/20190205smp81-926/apldbio/sds//quant/3-1-3-90-m1-x1.xml
Debug 1549454845.943 Acquiring PA queue lock
Debug 1549454845.943 Acquired PA queue lock
Debug 1549454845.943 Released PA queue lock
Debug 1549454845.944 Acquiring palock[0] execution lock
Debug 1549454845.944 Acquired palock[0] execution lock
Temperature 1549454846.223 -sample=86.7,86.7,86.7,86.7,86.7,86.7 -heatsink=37.3 -cover=105.0 -block=86.7,86.7,86.7,86.7,86.7,86.7
LEDStatus 1549454846.333 Temperature:59.334 Current:9.45591 Voltage:3.40562 JuncTemp:76.4705
Debug 1549454846.488 Released palock[0] execution lock
Preprocessing 1549454846.490 <quote.message>Input run configuration file: /data/vendor/IS/experiments/20190205smp81-926/apldbio/sds/quant/3-1-3-90-m1-x1.xml
Block Type:  96Wells
Finished read calibration files
...run ROI Quantitation
ROI Quantitation done in 0.066627 seconds 
Quant files saved in /data/vendor/IS/experiments/20190205smp81-926/apldbio/sds/quant
...run Preproc Quantitation task
Preproc Quantitation in 0.000349 seconds 
FilterData files saved in /data/vendor/IS/experiments/20190205smp81-926/apldbio/sds/filter
Success: Preprocessing ok
</quote.message>
Debug 1549454846.509 Start XML:FilterDATa+ S03_C001_T03_P0090_M1_X1_filterdata.xml {}
Debug 1549454846.510 End XML:FilterDATa+ S03_C001_T03_P0090_M1_X1_filterdata.xml {}
Debug 1549454846.521 Start XML:WRITe+ S3-C1-T3-P90 EXPERIMENTS:/20190205smp81-926/apldbio/sds//filter/3-1-3-90.xml
Time 1549454846.532 -elapsed=5869 -active=5856 -remaining=476
Debug 1549454846.535 End XML:WRITe+ S3-C1-T3-P90 EXPERIMENTS:/20190205smp81-926/apldbio/sds//filter/3-1-3-90.xml
Info 1549454846.540 Run ePA here for multicomponent. Ensured that dye are assigned
Debug 1549454846.542 Acquiring PA queue lock
Debug 1549454846.545 Acquired PA queue lock
Debug 1549454846.545 Released PA queue lock
Debug 1549454846.545 Acquiring palock[1] execution lock
Debug 1549454846.546 Acquired palock[1] execution lock
Debug 1549454847.073 Released palock[1] execution lock
Preprocessing 1549454847.077 <quote.message>Input run configuration file: /data/vendor/IS/experiments/20190205smp81-926/apldbio/sds/filter/3-1-3-90.xml
Block Type:  96Wells
...run Preproc MultiComponent task
Preproc MultiComponent in 0.005892 seconds 
MultiComponentData files saved in /data/vendor/IS/experiments/20190205smp81-926/apldbio/sds/multicomponent
Success: Preprocessing ok
</quote.message>
Run 1549454847.107 Collected -run="20190205smp81-926" -stage=3 -cycle=1 -step=3 -point=90
Debug 1549454847.116 TBC acquiring operative lock
Debug 1549454847.119 C: EXP:LIST? -verbose 20190205smp81-926/apldbio/sds/quant/S03_C001_T03_P0090*
Debug 1549454847.133 <quote.message>S: OK EXP:LIST? -verbose 20190205smp81-926/apldbio/sds/quant/S03_C001_T03_P0090* <quote.reply>
s: "20190205smp81-926/apldbio/sds/quant/S03_C001_T03_P0090_M1_X1_E1.quant" -type=file -size=4200 -mtime=1549454846.46 -atime=1549454846.45 -ctime=1549454846.46
s: "20190205smp81-926/apldbio/sds/quant/S03_C001_T03_P0090_M1_X1_E2.quant" -type=file -size=4201 -mtime=1549454846.46 -atime=1549454846.46 -ctime=1549454846.46
s: "20190205smp81-926/apldbio/sds/quant/S03_C001_T03_P0090_M1_X1_E3.quant" -type=file -size=4201 -mtime=1549454846.46 -atime=1549454846.46 -ctime=1549454846.46
s: </quote.reply></quote.message>
Debug 1549454847.134 C: ACCess CONTROLLER
Info 1549454847.135 Access notification: [System] Access -sessionid=557 -level=Controller -exclusive=False
System 1549454847.136 Access -sessionid=557 -level=Controller -exclusive=False
Debug 1549454847.138 C: EXP:READ? -encoding=plain 20190205smp81-926/apldbio/sds/quant/S03_C001_T03_P0090_M1_X1_E1.quant
Debug 1549454847.140 S: OK EXP:READ? -encoding=plain 20190205smp81-926/apldbio/sds/quant/S03_C001_T03_P0090_M1_X1_E1.quant
Debug 1549454847.137 S: OK ACCess CONTROLLER
Debug 1549454847.144 C: EXP:READ? -encoding=plain 20190205smp81-926/apldbio/sds/quant/S03_C001_T03_P0090_M1_X1_E2.quant
Debug 1549454847.145 S: OK EXP:READ? -encoding=plain 20190205smp81-926/apldbio/sds/quant/S03_C001_T03_P0090_M1_X1_E2.quant
Debug 1549454847.149 C: EXP:READ? -encoding=plain 20190205smp81-926/apldbio/sds/quant/S03_C001_T03_P0090_M1_X1_E3.quant
Debug 1549454847.151 S: OK EXP:READ? -encoding=plain 20190205smp81-926/apldbio/sds/quant/S03_C001_T03_P0090_M1_X1_E3.quant
Debug 1549454847.170 C: FIL:COP EXPERIMENTS:20190205smp81-926/apldbio/sds/multicomponent/S03_C001_T03_P0090_multicomponentdata.xml PUBLIC_RUN_COMPLETE:working/20190205smp81-926/apldbio/sds/multicomponent/S03_C001_T03_P0090_multicomponentdata.xml
Debug 1549454847.176 S: OK FIL:COP EXPERIMENTS:20190205smp81-926/apldbio/sds/multicomponent/S03_C001_T03_P0090_multicomponentdata.xml PUBLIC_RUN_COMPLETE:working/20190205smp81-926/apldbio/sds/multicomponent/S03_C001_T03_P0090_multicomponentdata.xml
Debug 1549454847.180 C: ACCess OBSERVER
Info 1549454847.181 Access notification: [System] Access -sessionid=557 -level=Observer -exclusive=False
System 1549454847.181 Access -sessionid=557 -level=Observer -exclusive=False
Debug 1549454847.182 S: OK ACCess OBSERVER
Debug 1549454847.193 C: FIL:LIST? -verbose EXPERIMENTS:/20190205smp81-926/apldbio/sds/quant/S03_C001_T03_P0090_*E1.quant
Debug 1549454847.205 <quote.message>S: OK FIL:LIST? -verbose EXPERIMENTS:/20190205smp81-926/apldbio/sds/quant/S03_C001_T03_P0090_*E1.quant <quote.reply>
s: "experiments:20190205smp81-926/apldbio/sds/quant/S03_C001_T03_P0090_M1_X1_E1.quant" -type=file -size=4200 -mtime=1549454846.46 -atime=1549454846.45 -ctime=1549454846.46
s: </quote.reply></quote.message>
Debug 1549454847.214 C: ACCess CONTROLLER
Info 1549454847.215 Access notification: [System] Access -sessionid=557 -level=Controller -exclusive=False
System 1549454847.216 Access -sessionid=557 -level=Controller -exclusive=False
Debug 1549454847.216 S: OK ACCess CONTROLLER
Temperature 1549454847.222 -sample=86.7,86.7,86.7,86.7,86.7,86.7 -heatsink=37.2 -cover=105.0 -block=86.7,86.7,86.7,86.7,86.7,86.7
Debug 1549454847.238 C: FIL:COP EXPERIMENTS:20190205smp81-926/apldbio/sds/quant/S03_C001_T03_P0090_M1_X1_E1.quant PUBLIC_RUN_COMPLETE:working/20190205smp81-926/apldbio/sds/quant/S03_C001_T03_P0090_M1_X1_E1.quant
Debug 1549454847.244 S: OK FIL:COP EXPERIMENTS:20190205smp81-926/apldbio/sds/quant/S03_C001_T03_P0090_M1_X1_E1.quant PUBLIC_RUN_COMPLETE:working/20190205smp81-926/apldbio/sds/quant/S03_C001_T03_P0090_M1_X1_E1.quant
Debug 1549454847.273 C: ACCess OBSERVER
Info 1549454847.274 Access notification: [System] Access -sessionid=557 -level=Observer -exclusive=False
System 1549454847.274 Access -sessionid=557 -level=Observer -exclusive=False
Debug 1549454847.275 S: OK ACCess OBSERVER
LEDStatus 1549454847.331 Temperature:59.334 Current:9.46665 Voltage:3.40139 JuncTemp:76.5708
Time 1549454847.526 -elapsed=5870 -active=5857 -remaining=475
Temperature 1549454848.222 -sample=86.7,86.7,86.7,86.7,86.7,86.7 -heatsink=37.1 -cover=105.0 -block=86.7,86.7,86.7,86.7,86.7,86.7
Debug 1549454848.321 TBC _holding invoked.
Debug 1549454848.322 TBC acquired unhold lock
Debug 1549454848.322 TBC releasing operative lock
Debug 1549454848.323 TBC acquired operative lock
Info 1549454848.328 TBC:SETTing ramping "Zone1" from 86.7 to 87.0 (rate=4.503, timeout=60.0, msgid=0x269A)
Info 1549454848.329 TBC:SETTing ramping "Zone2" from 86.7 to 87.0 (rate=4.503, timeout=60.0, msgid=0x269B)
Info 1549454848.330 TBC:SETTing ramping "Zone3" from 86.7 to 87.0 (rate=4.503, timeout=60.0, msgid=0x269C)
Info 1549454848.331 TBC:SETTing ramping "Zone4" from 86.7 to 87.0 (rate=4.503, timeout=60.0, msgid=0x269D)
Info 1549454848.331 TBC:SETTing ramping "Zone5" from 86.7 to 87.0 (rate=4.503, timeout=60.0, msgid=0x269E)
Info 1549454848.332 TBC:SETTing ramping "Zone6" from 86.7 to 87.0 (rate=4.503, timeout=60.0, msgid=0x269F)
LEDStatus 1549454848.341 Temperature:59.2635 Current:9.45591 Voltage:3.40139 JuncTemp:76.4897
Time 1549454848.532 -elapsed=5871 -active=5858 -remaining=474
Temperature 1549454849.225 -sample=86.7,86.7,86.7,86.7,86.7,86.7 -heatsink=37.1 -cover=105.0 -block=86.9,86.9,86.9,86.9,86.9,86.8
LEDStatus 1549454849.331 Temperature:59.334 Current:9.45591 Voltage:3.4035 JuncTemp:76.3065
Time 1549454849.532 -elapsed=5872 -active=5859 -remaining=473
Debug 1549454849.569 C: ISTAT?
Debug 1549454849.592 S: OK ISTAT? Running
Temperature 1549454850.224 -sample=86.8,86.8,86.8,86.8,86.8,86.8 -heatsink=37.1 -cover=105.0 -block=87.0,87.0,87.0,87.0,87.0,87.0
LEDStatus 1549454850.331 Temperature:59.334 Current:9.49889 Voltage:3.40139 JuncTemp:76.444
Time 1549454850.532 -elapsed=5873 -active=5860 -remaining=472
Temperature 1549454851.225 -sample=86.9,86.9,86.9,86.9,86.9,86.9 -heatsink=37.2 -cover=105.0 -block=87.0,87.0,87.0,87.0,87.0,87.0
LEDStatus 1549454851.331 Temperature:59.4045 Current:9.45591 Voltage:3.4035 JuncTemp:76.4052
Debug 1549454851.337 LLAC ACK: Acknowledge (type=3), name=Unknown, dest=0x00, source=0x81, control=0x01, id=0x0000, msgid=0x269A, data=[]
Debug 1549454851.337 LLAC ACK reply: Acknowledge (type=3), name=Unknown, dest=0x81, source=0x00, control=0x01, id=0x0000, msgid=0x269A, data=[]
Debug 1549454851.338 LLAC ACK: Acknowledge (type=3), name=Unknown, dest=0x00, source=0x82, control=0x01, id=0x0000, msgid=0x269B, data=[]
Debug 1549454851.339 LLAC ACK reply: Acknowledge (type=3), name=Unknown, dest=0x82, source=0x00, control=0x01, id=0x0000, msgid=0x269B, data=[]
Debug 1549454851.394 LLAC ACK: Acknowledge (type=3), name=Unknown, dest=0x00, source=0x83, control=0x01, id=0x0000, msgid=0x269C, data=[]
Debug 1549454851.394 LLAC ACK reply: Acknowledge (type=3), name=Unknown, dest=0x83, source=0x00, control=0x01, id=0x0000, msgid=0x269C, data=[]
Debug 1549454851.395 LLAC ACK: Acknowledge (type=3), name=Unknown, dest=0x00, source=0x84, control=0x01, id=0x0000, msgid=0x269D, data=[]
Debug 1549454851.395 LLAC ACK reply: Acknowledge (type=3), name=Unknown, dest=0x84, source=0x00, control=0x01, id=0x0000, msgid=0x269D, data=[]
Debug 1549454851.411 LLAC ACK: Acknowledge (type=3), name=Unknown, dest=0x00, source=0x85, control=0x01, id=0x0000, msgid=0x269E, data=[]
Debug 1549454851.411 LLAC ACK reply: Acknowledge (type=3), name=Unknown, dest=0x85, source=0x00, control=0x01, id=0x0000, msgid=0x269E, data=[]
Debug 1549454851.412 LLAC ACK: Acknowledge (type=3), name=Unknown, dest=0x00, source=0x86, control=0x01, id=0x0000, msgid=0x269F, data=[]
Debug 1549454851.412 LLAC ACK reply: Acknowledge (type=3), name=Unknown, dest=0x86, source=0x00, control=0x01, id=0x0000, msgid=0x269F, data=[]
Debug 1549454851.413 TBC releasing operative lock
Debug 1549454851.415 TBC acquiring operative lock
Debug 1549454851.416 TBC acquired operative lock
Info 1549454851.422 TBC:HOLD starting 5.000000s hold
Debug 1549454851.425 TBC acquiring unhold lock
Run 1549454851.430 Acquiring -run="20190205smp81-926" -stage=3 -cycle=1 -point=91 -Temperature=86.9038,86.9046,86.9031,86.901,86.9034,86.9019
Time 1549454851.527 -elapsed=5874 -active=5861 -remaining=471
Debug 1549454851.719 Start XML:NEW S3-C1-T3-P91
Debug 1549454851.721 End XML:NEW S3-C1-T3-P91
Info 1549454851.722 Motor start m1 x1
Debug 1549454851.748 LLAC ACK: Acknowledge (type=3), name=Unknown, dest=0x00, source=0x91, control=0x01, id=0x0000, msgid=0x26F7, data=[]
Debug 1549454851.748 LLAC ACK reply: Acknowledge (type=3), name=Unknown, dest=0x91, source=0x00, control=0x01, id=0x0000, msgid=0x26F7, data=[]
Debug 1549454851.763 LLAC ACK: Acknowledge (type=3), name=Unknown, dest=0x00, source=0x91, control=0x01, id=0x0000, msgid=0x26F9, data=[]
Debug 1549454851.763 LLAC ACK reply: Acknowledge (type=3), name=Unknown, dest=0x91, source=0x00, control=0x01, id=0x0000, msgid=0x26F9, data=[]
Debug 1549454851.785 Start XML:NEW 3-1-3-91-m1-x1
Debug 1549454851.786 End XML:NEW 3-1-3-91-m1-x1
Info 1549454851.788 Motor end m1 x1
Info 1549454851.797 Emission Encoder -36 4500 Excitation Encoder -18 6750
Info 1549454851.799 Capture start m1 x1
Debug 1549454851.850 Start XML:IMAGe+ S03_C001_T03_P0091_M1_X1_E1.tiff {'blkID': '21', 'run': '20190205smp81-926', 'exposure': '60', 'excitationColor': 'x1', 'point': '0091', 'blockTemperature': '87.0218,87.0209,87.0209,87.0069,87.0303,87.0084', 'lampTemperature': '59.4749', 'lamp': '90', 'sampleVolume': '10', 'step': '03', 'emissionColor': 'm1', 'exposureIndex': '1', 'time': '1549454851.816', 'sampleTemperature': '86.9144,86.916,86.9151,86.9155,86.9154,86.913', 'stage': '03', 'coverTemperature': '105.012', 'cycle': '001'}
Debug 1549454851.851 End XML:IMAGe+ S03_C001_T03_P0091_M1_X1_E1.tiff {'blkID': '21', 'run': '20190205smp81-926', 'exposure': '60', 'excitationColor': 'x1', 'point': '0091', 'blockTemperature': '87.0218,87.0209,87.0209,87.0069,87.0303,87.0084', 'lampTemperature': '59.4749', 'lamp': '90', 'sampleVolume': '10', 'step': '03', 'emissionColor': 'm1', 'exposureIndex': '1', 'time': '1549454851.816', 'sampleTemperature': '86.9144,86.916,86.9151,86.9155,86.9154,86.913', 'stage': '03', 'coverTemperature': '105.012', 'cycle': '001'}
Debug 1549454851.865 CAMera:ACQuire start exposure
Temperature 1549454852.222 -sample=86.9,86.9,86.9,86.9,86.9,86.9 -heatsink=37.1 -cover=105.0 -block=87.0,87.0,87.0,87.0,87.0,87.0
LEDStatus 1549454852.331 Temperature:59.3692 Current:9.46665 Voltage:3.39295 JuncTemp:76.5004
Debug 1549454852.423 CAMera:ACQuire end exposure
Info 1549454852.431 Capture end m1 x1
Info 1549454852.433 Capture start m1 x1
Debug 1549454852.486 Start XML:IMAGe+ S03_C001_T03_P0091_M1_X1_E2.tiff {'blkID': '21', 'run': '20190205smp81-926', 'exposure': '175', 'excitationColor': 'x1', 'point': '0091', 'blockTemperature': '87.0218,87.0209,87.0209,87.0069,87.0303,87.0084', 'lampTemperature': '59.4749', 'lamp': '90', 'sampleVolume': '10', 'step': '03', 'emissionColor': 'm1', 'exposureIndex': '2', 'time': '1549454852.451', 'sampleTemperature': '86.9144,86.916,86.9151,86.9155,86.9154,86.913', 'stage': '03', 'coverTemperature': '105.012', 'cycle': '001'}
Debug 1549454852.488 End XML:IMAGe+ S03_C001_T03_P0091_M1_X1_E2.tiff {'blkID': '21', 'run': '20190205smp81-926', 'exposure': '175', 'excitationColor': 'x1', 'point': '0091', 'blockTemperature': '87.0218,87.0209,87.0209,87.0069,87.0303,87.0084', 'lampTemperature': '59.4749', 'lamp': '90', 'sampleVolume': '10', 'step': '03', 'emissionColor': 'm1', 'exposureIndex': '2', 'time': '1549454852.451', 'sampleTemperature': '86.9144,86.916,86.9151,86.9155,86.9154,86.913', 'stage': '03', 'coverTemperature': '105.012', 'cycle': '001'}
Debug 1549454852.502 CAMera:ACQuire start exposure
Image 1549454852.503 -run='20190205smp81-926' -stage=3 -cycle=1 -step=3 -point=91  -emission=m1 -excitation=x1  -exposure=60 -lamp=90 -filepath='EXPERIMENTS:20190205smp81-926/apldbio/sds/images/S03_C001_T03_P0091_M1_X1_E1.tiff'
Time 1549454852.526 -elapsed=5875 -active=5862 -remaining=470
Debug 1549454853.125 CAMera:ACQuire end exposure
Info 1549454853.153 Capture end m1 x1
Info 1549454853.159 Capture start m1 x1
Image 1549454853.200 -run='20190205smp81-926' -stage=3 -cycle=1 -step=3 -point=91  -emission=m1 -excitation=x1  -exposure=175 -lamp=90 -filepath='EXPERIMENTS:20190205smp81-926/apldbio/sds/images/S03_C001_T03_P0091_M1_X1_E2.tiff'
Debug 1549454853.216 Start XML:IMAGe+ S03_C001_T03_P0091_M1_X1_E3.tiff {'blkID': '21', 'run': '20190205smp81-926', 'exposure': '520', 'excitationColor': 'x1', 'point': '0091', 'blockTemperature': '87.0218,87.0209,87.0209,87.0069,87.0303,87.0084', 'lampTemperature': '59.4749', 'lamp': '90', 'sampleVolume': '10', 'step': '03', 'emissionColor': 'm1', 'exposureIndex': '3', 'time': '1549454853.177', 'sampleTemperature': '86.9144,86.916,86.9151,86.9155,86.9154,86.913', 'stage': '03', 'coverTemperature': '105.012', 'cycle': '001'}
Debug 1549454853.217 End XML:IMAGe+ S03_C001_T03_P0091_M1_X1_E3.tiff {'blkID': '21', 'run': '20190205smp81-926', 'exposure': '520', 'excitationColor': 'x1', 'point': '0091', 'blockTemperature': '87.0218,87.0209,87.0209,87.0069,87.0303,87.0084', 'lampTemperature': '59.4749', 'lamp': '90', 'sampleVolume': '10', 'step': '03', 'emissionColor': 'm1', 'exposureIndex': '3', 'time': '1549454853.177', 'sampleTemperature': '86.9144,86.916,86.9151,86.9155,86.9154,86.913', 'stage': '03', 'coverTemperature': '105.012', 'cycle': '001'}
Debug 1549454853.231 CAMera:ACQuire start exposure
Temperature 1549454853.233 -sample=87.0,87.0,87.0,87.0,87.0,87.0 -heatsink=37.2 -cover=105.0 -block=87.0,87.0,87.0,87.0,87.0,87.0
LEDStatus 1549454853.331 Temperature:59.4397 Current:9.4774 Voltage:3.40139 JuncTemp:76.5216
Time 1549454853.526 -elapsed=5876 -active=5863 -remaining=469
Debug 1549454854.062 CAMera:ACQuire end exposure
Info 1549454854.073 Capture end m1 x1
Image 1549454854.086 -run='20190205smp81-926' -stage=3 -cycle=1 -step=3 -point=91  -emission=m1 -excitation=x1  -exposure=520 -lamp=90 -filepath='EXPERIMENTS:20190205smp81-926/apldbio/sds/images/S03_C001_T03_P0091_M1_X1_E3.tiff'
Debug 1549454854.095 Start XML:WRITe+ 3-1-3-91-m1-x1 EXPERIMENTS:/20190205smp81-926/apldbio/sds//quant/3-1-3-91-m1-x1.xml
Debug 1549454854.113 End XML:WRITe+ 3-1-3-91-m1-x1 EXPERIMENTS:/20190205smp81-926/apldbio/sds//quant/3-1-3-91-m1-x1.xml
Debug 1549454854.114 Acquiring PA queue lock
Debug 1549454854.115 Acquired PA queue lock
Debug 1549454854.115 Released PA queue lock
Debug 1549454854.116 Acquiring palock[0] execution lock
Debug 1549454854.116 Acquired palock[0] execution lock
Temperature 1549454854.223 -sample=87.0,87.0,87.0,87.0,87.0,87.0 -heatsink=37.1 -cover=105.0 -block=87.0,87.0,87.0,87.0,87.0,87.0
LEDStatus 1549454854.332 Temperature:59.4045 Current:9.46665 Voltage:3.39717 JuncTemp:76.5479
Time 1549454854.526 -elapsed=5877 -active=5864 -remaining=468
Debug 1549454854.570 C: ISTAT?
Debug 1549454854.583 S: OK ISTAT? Running
Debug 1549454854.671 Released palock[0] execution lock
Preprocessing 1549454854.673 <quote.message>Input run configuration file: /data/vendor/IS/experiments/20190205smp81-926/apldbio/sds/quant/3-1-3-91-m1-x1.xml
Block Type:  96Wells
Finished read calibration files
...run ROI Quantitation
ROI Quantitation done in 0.070296 seconds 
Quant files saved in /data/vendor/IS/experiments/20190205smp81-926/apldbio/sds/quant
...run Preproc Quantitation task
Preproc Quantitation in 0.00034 seconds 
FilterData files saved in /data/vendor/IS/experiments/20190205smp81-926/apldbio/sds/filter
Success: Preprocessing ok
</quote.message>
Debug 1549454854.692 Start XML:FilterDATa+ S03_C001_T03_P0091_M1_X1_filterdata.xml {}
Debug 1549454854.693 End XML:FilterDATa+ S03_C001_T03_P0091_M1_X1_filterdata.xml {}
Debug 1549454854.703 Start XML:WRITe+ S3-C1-T3-P91 EXPERIMENTS:/20190205smp81-926/apldbio/sds//filter/3-1-3-91.xml
Debug 1549454854.710 End XML:WRITe+ S3-C1-T3-P91 EXPERIMENTS:/20190205smp81-926/apldbio/sds//filter/3-1-3-91.xml
Info 1549454854.714 Run ePA here for multicomponent. Ensured that dye are assigned
Debug 1549454854.716 Acquiring PA queue lock
Debug 1549454854.717 Acquired PA queue lock
Debug 1549454854.717 Released PA queue lock
Debug 1549454854.717 Acquiring palock[1] execution lock
Debug 1549454854.718 Acquired palock[1] execution lock
Temperature 1549454855.223 -sample=87.0,87.0,87.0,87.0,87.0,87.0 -heatsink=37.1 -cover=105.0 -block=87.0,87.0,87.0,87.0,87.0,87.0
Debug 1549454855.235 Released palock[1] execution lock
Preprocessing 1549454855.239 <quote.message>Input run configuration file: /data/vendor/IS/experiments/20190205smp81-926/apldbio/sds/filter/3-1-3-91.xml
Block Type:  96Wells
...run Preproc MultiComponent task
Preproc MultiComponent in 0.005589 seconds 
MultiComponentData files saved in /data/vendor/IS/experiments/20190205smp81-926/apldbio/sds/multicomponent
Success: Preprocessing ok
</quote.message>
Run 1549454855.271 Collected -run="20190205smp81-926" -stage=3 -cycle=1 -step=3 -point=91
Debug 1549454855.281 TBC acquiring operative lock
Debug 1549454855.294 C: ACCess CONTROLLER
Info 1549454855.295 Access notification: [System] Access -sessionid=557 -level=Controller -exclusive=False
System 1549454855.296 Access -sessionid=557 -level=Controller -exclusive=False
Debug 1549454855.297 S: OK ACCess CONTROLLER
Debug 1549454855.322 C: FIL:COP EXPERIMENTS:20190205smp81-926/apldbio/sds/multicomponent/S03_C001_T03_P0091_multicomponentdata.xml PUBLIC_RUN_COMPLETE:working/20190205smp81-926/apldbio/sds/multicomponent/S03_C001_T03_P0091_multicomponentdata.xml
LEDStatus 1549454855.334 Temperature:59.3692 Current:9.49889 Voltage:3.39717 JuncTemp:76.3805
Debug 1549454855.335 S: OK FIL:COP EXPERIMENTS:20190205smp81-926/apldbio/sds/multicomponent/S03_C001_T03_P0091_multicomponentdata.xml PUBLIC_RUN_COMPLETE:working/20190205smp81-926/apldbio/sds/multicomponent/S03_C001_T03_P0091_multicomponentdata.xml
Debug 1549454855.340 C: ACCess OBSERVER
Info 1549454855.341 Access notification: [System] Access -sessionid=557 -level=Observer -exclusive=False
System 1549454855.342 Access -sessionid=557 -level=Observer -exclusive=False
Debug 1549454855.342 S: OK ACCess OBSERVER
Debug 1549454855.355 C: FIL:LIST? -verbose EXPERIMENTS:/20190205smp81-926/apldbio/sds/quant/S03_C001_T03_P0091_*E1.quant
Debug 1549454855.367 <quote.message>S: OK FIL:LIST? -verbose EXPERIMENTS:/20190205smp81-926/apldbio/sds/quant/S03_C001_T03_P0091_*E1.quant <quote.reply>
s: "experiments:20190205smp81-926/apldbio/sds/quant/S03_C001_T03_P0091_M1_X1_E1.quant" -type=file -size=4199 -mtime=1549454854.64 -atime=1549454854.64 -ctime=1549454854.64
s: </quote.reply></quote.message>
Debug 1549454855.375 C: ACCess CONTROLLER
Info 1549454855.376 Access notification: [System] Access -sessionid=557 -level=Controller -exclusive=False
System 1549454855.377 Access -sessionid=557 -level=Controller -exclusive=False
Debug 1549454855.377 S: OK ACCess CONTROLLER
Debug 1549454855.397 C: FIL:COP EXPERIMENTS:20190205smp81-926/apldbio/sds/quant/S03_C001_T03_P0091_M1_X1_E1.quant PUBLIC_RUN_COMPLETE:working/20190205smp81-926/apldbio/sds/quant/S03_C001_T03_P0091_M1_X1_E1.quant
Debug 1549454855.403 S: OK FIL:COP EXPERIMENTS:20190205smp81-926/apldbio/sds/quant/S03_C001_T03_P0091_M1_X1_E1.quant PUBLIC_RUN_COMPLETE:working/20190205smp81-926/apldbio/sds/quant/S03_C001_T03_P0091_M1_X1_E1.quant
Debug 1549454855.410 C: ACCess OBSERVER
Info 1549454855.411 Access notification: [System] Access -sessionid=557 -level=Observer -exclusive=False
System 1549454855.411 Access -sessionid=557 -level=Observer -exclusive=False
Debug 1549454855.412 S: OK ACCess OBSERVER
Debug 1549454855.443 C: EXP:LIST? -verbose 20190205smp81-926/apldbio/sds/quant/S03_C001_T03_P0091*
Debug 1549454855.457 <quote.message>S: OK EXP:LIST? -verbose 20190205smp81-926/apldbio/sds/quant/S03_C001_T03_P0091* <quote.reply>
s: "20190205smp81-926/apldbio/sds/quant/S03_C001_T03_P0091_M1_X1_E1.quant" -type=file -size=4199 -mtime=1549454854.64 -atime=1549454854.64 -ctime=1549454854.64
s: "20190205smp81-926/apldbio/sds/quant/S03_C001_T03_P0091_M1_X1_E2.quant" -type=file -size=4200 -mtime=1549454854.64 -atime=1549454854.64 -ctime=1549454854.64
s: "20190205smp81-926/apldbio/sds/quant/S03_C001_T03_P0091_M1_X1_E3.quant" -type=file -size=4200 -mtime=1549454854.65 -atime=1549454854.64 -ctime=1549454854.65
s: </quote.reply></quote.message>
Debug 1549454855.460 C: EXP:READ? -encoding=plain 20190205smp81-926/apldbio/sds/quant/S03_C001_T03_P0091_M1_X1_E1.quant
Debug 1549454855.461 S: OK EXP:READ? -encoding=plain 20190205smp81-926/apldbio/sds/quant/S03_C001_T03_P0091_M1_X1_E1.quant
Debug 1549454855.465 C: EXP:READ? -encoding=plain 20190205smp81-926/apldbio/sds/quant/S03_C001_T03_P0091_M1_X1_E2.quant
Debug 1549454855.466 S: OK EXP:READ? -encoding=plain 20190205smp81-926/apldbio/sds/quant/S03_C001_T03_P0091_M1_X1_E2.quant
Debug 1549454855.470 C: EXP:READ? -encoding=plain 20190205smp81-926/apldbio/sds/quant/S03_C001_T03_P0091_M1_X1_E3.quant
Debug 1549454855.471 S: OK EXP:READ? -encoding=plain 20190205smp81-926/apldbio/sds/quant/S03_C001_T03_P0091_M1_X1_E3.quant
Time 1549454855.526 -elapsed=5878 -active=5865 -remaining=467
Temperature 1549454856.222 -sample=87.0,87.0,87.0,87.0,87.0,87.0 -heatsink=37.1 -cover=105.0 -block=87.0,87.0,87.0,87.0,87.0,87.0
LEDStatus 1549454856.331 Temperature:59.334 Current:9.44516 Voltage:3.40139 JuncTemp:76.3946
Debug 1549454856.521 TBC _holding invoked.
Debug 1549454856.522 TBC acquired unhold lock
Debug 1549454856.523 TBC releasing operative lock
Debug 1549454856.523 TBC acquired operative lock
Time 1549454856.531 -elapsed=5879 -active=5866 -remaining=466
Info 1549454856.525 TBC:SETTing ramping "Zone1" from 87.0 to 87.3 (rate=4.503, timeout=60.0, msgid=0x2762)
Info 1549454856.535 TBC:SETTing ramping "Zone2" from 87.0 to 87.3 (rate=4.503, timeout=60.0, msgid=0x2763)
Info 1549454856.536 TBC:SETTing ramping "Zone3" from 87.0 to 87.3 (rate=4.503, timeout=60.0, msgid=0x2764)
Info 1549454856.537 TBC:SETTing ramping "Zone4" from 87.0 to 87.3 (rate=4.503, timeout=60.0, msgid=0x2765)
Info 1549454856.537 TBC:SETTing ramping "Zone5" from 87.0 to 87.3 (rate=4.503, timeout=60.0, msgid=0x2766)
Info 1549454856.538 TBC:SETTing ramping "Zone6" from 87.0 to 87.3 (rate=4.503, timeout=60.0, msgid=0x2767)
Temperature 1549454857.222 -sample=87.0,87.0,87.0,87.0,87.0,87.0 -heatsink=37.1 -cover=105.0 -block=87.1,87.1,87.1,87.1,87.1,87.1
LEDStatus 1549454857.330 Temperature:59.3692 Current:9.44516 Voltage:3.40139 JuncTemp:76.3787
Time 1549454857.532 -elapsed=5880 -active=5867 -remaining=465
Temperature 1549454858.222 -sample=87.1,87.1,87.1,87.1,87.1,87.1 -heatsink=37.2 -cover=105.0 -block=87.3,87.3,87.3,87.3,87.3,87.3
LEDStatus 1549454858.330 Temperature:59.3692 Current:9.46665 Voltage:3.40139 JuncTemp:76.4105
Time 1549454858.532 -elapsed=5881 -active=5868 -remaining=464
Temperature 1549454859.225 -sample=87.2,87.2,87.2,87.2,87.2,87.2 -heatsink=37.2 -cover=105.0 -block=87.3,87.3,87.3,87.3,87.3,87.3
LEDStatus 1549454859.331 Temperature:59.4397 Current:9.48814 Voltage:3.40773 JuncTemp:76.4545
Time 1549454859.532 -elapsed=5882 -active=5869 -remaining=463
Debug 1549454859.539 LLAC ACK: Acknowledge (type=3), name=Unknown, dest=0x00, source=0x81, control=0x01, id=0x0000, msgid=0x2762, data=[]
Debug 1549454859.541 LLAC ACK reply: Acknowledge (type=3), name=Unknown, dest=0x81, source=0x00, control=0x01, id=0x0000, msgid=0x2762, data=[]
Debug 1549454859.545 LLAC ACK: Acknowledge (type=3), name=Unknown, dest=0x00, source=0x82, control=0x01, id=0x0000, msgid=0x2763, data=[]
Debug 1549454859.547 LLAC ACK reply: Acknowledge (type=3), name=Unknown, dest=0x82, source=0x00, control=0x01, id=0x0000, msgid=0x2763, data=[]
Debug 1549454859.562 LLAC ACK: Acknowledge (type=3), name=Unknown, dest=0x00, source=0x83, control=0x01, id=0x0000, msgid=0x2764, data=[]
Debug 1549454859.563 LLAC ACK reply: Acknowledge (type=3), name=Unknown, dest=0x83, source=0x00, control=0x01, id=0x0000, msgid=0x2764, data=[]
Debug 1549454859.563 LLAC ACK: Acknowledge (type=3), name=Unknown, dest=0x00, source=0x84, control=0x01, id=0x0000, msgid=0x2765, data=[]
Debug 1549454859.564 LLAC ACK reply: Acknowledge (type=3), name=Unknown, dest=0x84, source=0x00, control=0x01, id=0x0000, msgid=0x2765, data=[]
Debug 1549454859.564 LLAC ACK: Acknowledge (type=3), name=Unknown, dest=0x00, source=0x85, control=0x01, id=0x0000, msgid=0x2766, data=[]
Debug 1549454859.565 LLAC ACK reply: Acknowledge (type=3), name=Unknown, dest=0x85, source=0x00, control=0x01, id=0x0000, msgid=0x2766, data=[]
Debug 1549454859.565 LLAC ACK: Acknowledge (type=3), name=Unknown, dest=0x00, source=0x86, control=0x01, id=0x0000, msgid=0x2767, data=[]
Debug 1549454859.566 LLAC ACK reply: Acknowledge (type=3), name=Unknown, dest=0x86, source=0x00, control=0x01, id=0x0000, msgid=0x2767, data=[]
Debug 1549454859.566 TBC releasing operative lock
Debug 1549454859.570 TBC acquiring operative lock
Debug 1549454859.570 TBC acquired operative lock
Debug 1549454859.578 C: ISTAT?
Info 1549454859.572 TBC:HOLD starting 5.000000s hold
Debug 1549454859.601 S: OK ISTAT? Running
Debug 1549454859.603 TBC acquiring unhold lock
Run 1549454859.610 Acquiring -run="20190205smp81-926" -stage=3 -cycle=1 -point=92 -Temperature=87.202,87.2071,87.202,87.2059,87.2059,87.2026
Debug 1549454859.830 Start XML:NEW S3-C1-T3-P92
Debug 1549454859.831 End XML:NEW S3-C1-T3-P92
Info 1549454859.832 Motor start m1 x1
Debug 1549454859.868 LLAC ACK: Acknowledge (type=3), name=Unknown, dest=0x00, source=0x91, control=0x01, id=0x0000, msgid=0x27BC, data=[]
Debug 1549454859.869 LLAC ACK reply: Acknowledge (type=3), name=Unknown, dest=0x91, source=0x00, control=0x01, id=0x0000, msgid=0x27BC, data=[]
Debug 1549454859.874 LLAC ACK: Acknowledge (type=3), name=Unknown, dest=0x00, source=0x91, control=0x01, id=0x0000, msgid=0x27BE, data=[]
Debug 1549454859.875 LLAC ACK reply: Acknowledge (type=3), name=Unknown, dest=0x91, source=0x00, control=0x01, id=0x0000, msgid=0x27BE, data=[]
Debug 1549454859.895 Start XML:NEW 3-1-3-92-m1-x1
Debug 1549454859.896 End XML:NEW 3-1-3-92-m1-x1
Info 1549454859.898 Motor end m1 x1
Info 1549454859.908 Emission Encoder -36 4500 Excitation Encoder -18 6750
Info 1549454859.909 Capture start m1 x1
Debug 1549454859.959 Start XML:IMAGe+ S03_C001_T03_P0092_M1_X1_E1.tiff {'blkID': '21', 'run': '20190205smp81-926', 'exposure': '60', 'excitationColor': 'x1', 'point': '0092', 'blockTemperature': '87.3257,87.3295,87.3272,87.2974,87.3442,87.3132', 'lampTemperature': '59.3692', 'lamp': '90', 'sampleVolume': '10', 'step': '03', 'emissionColor': 'm1', 'exposureIndex': '1', 'time': '1549454859.925', 'sampleTemperature': '87.2137,87.2164,87.2114,87.214,87.2151,87.212', 'stage': '03', 'coverTemperature': '105.012', 'cycle': '001'}
Debug 1549454859.960 End XML:IMAGe+ S03_C001_T03_P0092_M1_X1_E1.tiff {'blkID': '21', 'run': '20190205smp81-926', 'exposure': '60', 'excitationColor': 'x1', 'point': '0092', 'blockTemperature': '87.3257,87.3295,87.3272,87.2974,87.3442,87.3132', 'lampTemperature': '59.3692', 'lamp': '90', 'sampleVolume': '10', 'step': '03', 'emissionColor': 'm1', 'exposureIndex': '1', 'time': '1549454859.925', 'sampleTemperature': '87.2137,87.2164,87.2114,87.214,87.2151,87.212', 'stage': '03', 'coverTemperature': '105.012', 'cycle': '001'}
Debug 1549454859.973 CAMera:ACQuire start exposure
Temperature 1549454860.222 -sample=87.2,87.2,87.2,87.2,87.2,87.2 -heatsink=37.1 -cover=105.1 -block=87.3,87.3,87.3,87.3,87.3,87.3
LEDStatus 1549454860.331 Temperature:59.3692 Current:9.46665 Voltage:3.39717 JuncTemp:76.5496
Time 1549454860.526 -elapsed=5883 -active=5870 -remaining=462
Debug 1549454860.532 CAMera:ACQuire end exposure
Info 1549454860.543 Capture end m1 x1
Info 1549454860.546 Capture start m1 x1
Image 1549454860.568 -run='20190205smp81-926' -stage=3 -cycle=1 -step=3 -point=92  -emission=m1 -excitation=x1  -exposure=60 -lamp=90 -filepath='EXPERIMENTS:20190205smp81-926/apldbio/sds/images/S03_C001_T03_P0092_M1_X1_E1.tiff'
Debug 1549454860.605 Start XML:IMAGe+ S03_C001_T03_P0092_M1_X1_E2.tiff {'blkID': '21', 'run': '20190205smp81-926', 'exposure': '175', 'excitationColor': 'x1', 'point': '0092', 'blockTemperature': '87.3257,87.3295,87.3272,87.2974,87.3442,87.3132', 'lampTemperature': '59.3692', 'lamp': '90', 'sampleVolume': '10', 'step': '03', 'emissionColor': 'm1', 'exposureIndex': '2', 'time': '1549454860.565', 'sampleTemperature': '87.2137,87.2164,87.2114,87.214,87.2151,87.212', 'stage': '03', 'coverTemperature': '105.012', 'cycle': '001'}
Debug 1549454860.606 End XML:IMAGe+ S03_C001_T03_P0092_M1_X1_E2.tiff {'blkID': '21', 'run': '20190205smp81-926', 'exposure': '175', 'excitationColor': 'x1', 'point': '0092', 'blockTemperature': '87.3257,87.3295,87.3272,87.2974,87.3442,87.3132', 'lampTemperature': '59.3692', 'lamp': '90', 'sampleVolume': '10', 'step': '03', 'emissionColor': 'm1', 'exposureIndex': '2', 'time': '1549454860.565', 'sampleTemperature': '87.2137,87.2164,87.2114,87.214,87.2151,87.212', 'stage': '03', 'coverTemperature': '105.012', 'cycle': '001'}
Debug 1549454860.620 CAMera:ACQuire start exposure
Temperature 1549454861.222 -sample=87.3,87.3,87.3,87.3,87.3,87.3 -heatsink=37.2 -cover=104.9 -block=87.3,87.3,87.3,87.3,87.3,87.3
Debug 1549454861.242 CAMera:ACQuire end exposure
Info 1549454861.249 Capture end m1 x1
Info 1549454861.252 Capture start m1 x1
Debug 1549454861.307 Start XML:IMAGe+ S03_C001_T03_P0092_M1_X1_E3.tiff {'blkID': '21', 'run': '20190205smp81-926', 'exposure': '520', 'excitationColor': 'x1', 'point': '0092', 'blockTemperature': '87.3257,87.3295,87.3272,87.2974,87.3442,87.3132', 'lampTemperature': '59.3692', 'lamp': '90', 'sampleVolume': '10', 'step': '03', 'emissionColor': 'm1', 'exposureIndex': '3', 'time': '1549454861.270', 'sampleTemperature': '87.2137,87.2164,87.2114,87.214,87.2151,87.212', 'stage': '03', 'coverTemperature': '105.012', 'cycle': '001'}
Debug 1549454861.308 End XML:IMAGe+ S03_C001_T03_P0092_M1_X1_E3.tiff {'blkID': '21', 'run': '20190205smp81-926', 'exposure': '520', 'excitationColor': 'x1', 'point': '0092', 'blockTemperature': '87.3257,87.3295,87.3272,87.2974,87.3442,87.3132', 'lampTemperature': '59.3692', 'lamp': '90', 'sampleVolume': '10', 'step': '03', 'emissionColor': 'm1', 'exposureIndex': '3', 'time': '1549454861.270', 'sampleTemperature': '87.2137,87.2164,87.2114,87.214,87.2151,87.212', 'stage': '03', 'coverTemperature': '105.012', 'cycle': '001'}
Image 1549454861.317 -run='20190205smp81-926' -stage=3 -cycle=1 -step=3 -point=92  -emission=m1 -excitation=x1  -exposure=175 -lamp=90 -filepath='EXPERIMENTS:20190205smp81-926/apldbio/sds/images/S03_C001_T03_P0092_M1_X1_E2.tiff'
Debug 1549454861.327 CAMera:ACQuire start exposure
LEDStatus 1549454861.338 Temperature:59.4397 Current:9.4774 Voltage:3.39928 JuncTemp:76.4405
Time 1549454861.525 -elapsed=5884 -active=5871 -remaining=461
Debug 1549454862.165 CAMera:ACQuire end exposure
Info 1549454862.187 Capture end m1 x1
Image 1549454862.199 -run='20190205smp81-926' -stage=3 -cycle=1 -step=3 -point=92  -emission=m1 -excitation=x1  -exposure=520 -lamp=90 -filepath='EXPERIMENTS:20190205smp81-926/apldbio/sds/images/S03_C001_T03_P0092_M1_X1_E3.tiff'
Debug 1549454862.207 Start XML:WRITe+ 3-1-3-92-m1-x1 EXPERIMENTS:/20190205smp81-926/apldbio/sds//quant/3-1-3-92-m1-x1.xml
Debug 1549454862.226 End XML:WRITe+ 3-1-3-92-m1-x1 EXPERIMENTS:/20190205smp81-926/apldbio/sds//quant/3-1-3-92-m1-x1.xml
Debug 1549454862.228 Acquiring PA queue lock
Debug 1549454862.228 Acquired PA queue lock
Debug 1549454862.229 Released PA queue lock
Debug 1549454862.229 Acquiring palock[0] execution lock
Debug 1549454862.230 Acquired palock[0] execution lock
Temperature 1549454862.225 -sample=87.3,87.3,87.3,87.3,87.3,87.3 -heatsink=37.3 -cover=105.0 -block=87.3,87.3,87.3,87.3,87.3,87.3
LEDStatus 1549454862.332 Temperature:59.334 Current:9.48814 Voltage:3.39506 JuncTemp:76.511
Time 1549454862.526 -elapsed=5885 -active=5872 -remaining=460
Debug 1549454862.769 Released palock[0] execution lock
Preprocessing 1549454862.772 <quote.message>Input run configuration file: /data/vendor/IS/experiments/20190205smp81-926/apldbio/sds/quant/3-1-3-92-m1-x1.xml
Block Type:  96Wells
Finished read calibration files
...run ROI Quantitation
ROI Quantitation done in 0.066132 seconds 
Quant files saved in /data/vendor/IS/experiments/20190205smp81-926/apldbio/sds/quant
...run Preproc Quantitation task
Preproc Quantitation in 0.00038 seconds 
FilterData files saved in /data/vendor/IS/experiments/20190205smp81-926/apldbio/sds/filter
Success: Preprocessing ok
</quote.message>
Debug 1549454862.790 Start XML:FilterDATa+ S03_C001_T03_P0092_M1_X1_filterdata.xml {}
Debug 1549454862.791 End XML:FilterDATa+ S03_C001_T03_P0092_M1_X1_filterdata.xml {}
Debug 1549454862.802 Start XML:WRITe+ S3-C1-T3-P92 EXPERIMENTS:/20190205smp81-926/apldbio/sds//filter/3-1-3-92.xml
Debug 1549454862.808 End XML:WRITe+ S3-C1-T3-P92 EXPERIMENTS:/20190205smp81-926/apldbio/sds//filter/3-1-3-92.xml
Info 1549454862.813 Run ePA here for multicomponent. Ensured that dye are assigned
Debug 1549454862.815 Acquiring PA queue lock
Debug 1549454862.816 Acquired PA queue lock
Debug 1549454862.816 Released PA queue lock
Debug 1549454862.816 Acquiring palock[1] execution lock
Debug 1549454862.817 Acquired palock[1] execution lock
Temperature 1549454863.223 -sample=87.3,87.3,87.3,87.3,87.3,87.3 -heatsink=37.3 -cover=105.0 -block=87.3,87.3,87.3,87.3,87.3,87.3
LEDStatus 1549454863.331 Temperature:59.3692 Current:9.45591 Voltage:3.39717 JuncTemp:76.4439
Debug 1549454863.364 Released palock[1] execution lock
Preprocessing 1549454863.366 <quote.message>Input run configuration file: /data/vendor/IS/experiments/20190205smp81-926/apldbio/sds/filter/3-1-3-92.xml
Block Type:  96Wells
...run Preproc MultiComponent task
Preproc MultiComponent in 0.015127 seconds 
MultiComponentData files saved in /data/vendor/IS/experiments/20190205smp81-926/apldbio/sds/multicomponent
Success: Preprocessing ok
</quote.message>
Run 1549454863.396 Collected -run="20190205smp81-926" -stage=3 -cycle=1 -step=3 -point=92
Debug 1549454863.404 TBC acquiring operative lock
Debug 1549454863.426 C: ACCess CONTROLLER
Info 1549454863.427 Access notification: [System] Access -sessionid=557 -level=Controller -exclusive=False
System 1549454863.428 Access -sessionid=557 -level=Controller -exclusive=False
Debug 1549454863.428 S: OK ACCess CONTROLLER
Debug 1549454863.441 C: EXP:LIST? -verbose 20190205smp81-926/apldbio/sds/quant/S03_C001_T03_P0092*
Debug 1549454863.454 <quote.message>S: OK EXP:LIST? -verbose 20190205smp81-926/apldbio/sds/quant/S03_C001_T03_P0092* <quote.reply>
s: "20190205smp81-926/apldbio/sds/quant/S03_C001_T03_P0092_M1_X1_E1.quant" -type=file -size=4199 -mtime=1549454862.74 -atime=1549454862.73 -ctime=1549454862.74
s: "20190205smp81-926/apldbio/sds/quant/S03_C001_T03_P0092_M1_X1_E2.quant" -type=file -size=4200 -mtime=1549454862.74 -atime=1549454862.74 -ctime=1549454862.74
s: "20190205smp81-926/apldbio/sds/quant/S03_C001_T03_P0092_M1_X1_E3.quant" -type=file -size=4200 -mtime=1549454862.74 -atime=1549454862.74 -ctime=1549454862.74
s: </quote.reply></quote.message>
Debug 1549454863.456 C: FIL:COP EXPERIMENTS:20190205smp81-926/apldbio/sds/multicomponent/S03_C001_T03_P0092_multicomponentdata.xml PUBLIC_RUN_COMPLETE:working/20190205smp81-926/apldbio/sds/multicomponent/S03_C001_T03_P0092_multicomponentdata.xml
Debug 1549454863.458 C: EXP:READ? -encoding=plain 20190205smp81-926/apldbio/sds/quant/S03_C001_T03_P0092_M1_X1_E1.quant
Debug 1549454863.459 S: OK EXP:READ? -encoding=plain 20190205smp81-926/apldbio/sds/quant/S03_C001_T03_P0092_M1_X1_E1.quant
Debug 1549454863.464 C: EXP:READ? -encoding=plain 20190205smp81-926/apldbio/sds/quant/S03_C001_T03_P0092_M1_X1_E2.quant
Debug 1549454863.465 S: OK EXP:READ? -encoding=plain 20190205smp81-926/apldbio/sds/quant/S03_C001_T03_P0092_M1_X1_E2.quant
Debug 1549454863.467 S: OK FIL:COP EXPERIMENTS:20190205smp81-926/apldbio/sds/multicomponent/S03_C001_T03_P0092_multicomponentdata.xml PUBLIC_RUN_COMPLETE:working/20190205smp81-926/apldbio/sds/multicomponent/S03_C001_T03_P0092_multicomponentdata.xml
Debug 1549454863.470 C: EXP:READ? -encoding=plain 20190205smp81-926/apldbio/sds/quant/S03_C001_T03_P0092_M1_X1_E3.quant
Debug 1549454863.471 S: OK EXP:READ? -encoding=plain 20190205smp81-926/apldbio/sds/quant/S03_C001_T03_P0092_M1_X1_E3.quant
Debug 1549454863.472 C: ACCess OBSERVER
Info 1549454863.473 Access notification: [System] Access -sessionid=557 -level=Observer -exclusive=False
System 1549454863.474 Access -sessionid=557 -level=Observer -exclusive=False
Debug 1549454863.474 S: OK ACCess OBSERVER
Debug 1549454863.487 C: FIL:LIST? -verbose EXPERIMENTS:/20190205smp81-926/apldbio/sds/quant/S03_C001_T03_P0092_*E1.quant
Debug 1549454863.500 <quote.message>S: OK FIL:LIST? -verbose EXPERIMENTS:/20190205smp81-926/apldbio/sds/quant/S03_C001_T03_P0092_*E1.quant <quote.reply>
s: "experiments:20190205smp81-926/apldbio/sds/quant/S03_C001_T03_P0092_M1_X1_E1.quant" -type=file -size=4199 -mtime=1549454862.74 -atime=1549454862.73 -ctime=1549454862.74
s: </quote.reply></quote.message>
Debug 1549454863.509 C: ACCess CONTROLLER
Info 1549454863.510 Access notification: [System] Access -sessionid=557 -level=Controller -exclusive=False
System 1549454863.510 Access -sessionid=557 -level=Controller -exclusive=False
Debug 1549454863.511 S: OK ACCess CONTROLLER
Time 1549454863.526 -elapsed=5886 -active=5873 -remaining=459
Debug 1549454863.532 C: FIL:COP EXPERIMENTS:20190205smp81-926/apldbio/sds/quant/S03_C001_T03_P0092_M1_X1_E1.quant PUBLIC_RUN_COMPLETE:working/20190205smp81-926/apldbio/sds/quant/S03_C001_T03_P0092_M1_X1_E1.quant
Debug 1549454863.538 S: OK FIL:COP EXPERIMENTS:20190205smp81-926/apldbio/sds/quant/S03_C001_T03_P0092_M1_X1_E1.quant PUBLIC_RUN_COMPLETE:working/20190205smp81-926/apldbio/sds/quant/S03_C001_T03_P0092_M1_X1_E1.quant
Debug 1549454863.573 C: ACCess OBSERVER
Info 1549454863.574 Access notification: [System] Access -sessionid=557 -level=Observer -exclusive=False
System 1549454863.574 Access -sessionid=557 -level=Observer -exclusive=False
Debug 1549454863.575 S: OK ACCess OBSERVER
Temperature 1549454864.222 -sample=87.3,87.3,87.3,87.3,87.3,87.3 -heatsink=37.1 -cover=105.1 -block=87.3,87.3,87.3,87.3,87.3,87.3
LEDStatus 1549454864.331 Temperature:59.3692 Current:9.46665 Voltage:3.39717 JuncTemp:76.5056
Time 1549454864.525 -elapsed=5887 -active=5874 -remaining=458
Debug 1549454864.571 C: ISTAT?
Debug 1549454864.583 S: OK ISTAT? Running
Debug 1549454864.621 TBC _holding invoked.
Debug 1549454864.622 TBC acquired unhold lock
Debug 1549454864.623 TBC releasing operative lock
Debug 1549454864.623 TBC acquired operative lock
Info 1549454864.626 TBC:SETTing ramping "Zone1" from 87.3 to 87.6 (rate=4.503, timeout=60.0, msgid=0x2827)
Info 1549454864.627 TBC:SETTing ramping "Zone2" from 87.3 to 87.6 (rate=4.503, timeout=60.0, msgid=0x2828)
Info 1549454864.627 TBC:SETTing ramping "Zone3" from 87.3 to 87.6 (rate=4.503, timeout=60.0, msgid=0x2829)
Info 1549454864.628 TBC:SETTing ramping "Zone4" from 87.3 to 87.6 (rate=4.503, timeout=60.0, msgid=0x282A)
Info 1549454864.629 TBC:SETTing ramping "Zone5" from 87.3 to 87.6 (rate=4.503, timeout=60.0, msgid=0x282B)
Info 1549454864.629 TBC:SETTing ramping "Zone6" from 87.3 to 87.6 (rate=4.503, timeout=60.0, msgid=0x282C)
Temperature 1549454865.224 -sample=87.3,87.3,87.3,87.3,87.3,87.3 -heatsink=37.0 -cover=105.0 -block=87.4,87.4,87.3,87.4,87.3,87.4
LEDStatus 1549454865.331 Temperature:59.4045 Current:9.48814 Voltage:3.39928 JuncTemp:76.4968
Time 1549454865.526 -elapsed=5888 -active=5875 -remaining=457
Temperature 1549454866.226 -sample=87.4,87.4,87.4,87.4,87.4,87.4 -heatsink=37.1 -cover=105.0 -block=87.6,87.6,87.6,87.6,87.6,87.6
LEDStatus 1549454866.331 Temperature:59.4045 Current:9.44516 Voltage:3.4035 JuncTemp:76.4528
Time 1549454866.532 -elapsed=5889 -active=5876 -remaining=456
Temperature 1549454867.222 -sample=87.5,87.5,87.5,87.5,87.5,87.5 -heatsink=37.1 -cover=105.0 -block=87.6,87.6,87.6,87.6,87.6,87.6
LEDStatus 1549454867.331 Temperature:59.4397 Current:9.46665 Voltage:3.39928 JuncTemp:76.398
Time 1549454867.532 -elapsed=5890 -active=5877 -remaining=455
Debug 1549454867.579 LLAC ACK: Acknowledge (type=3), name=Unknown, dest=0x00, source=0x81, control=0x01, id=0x0000, msgid=0x2827, data=[]
Debug 1549454867.579 LLAC ACK reply: Acknowledge (type=3), name=Unknown, dest=0x81, source=0x00, control=0x01, id=0x0000, msgid=0x2827, data=[]
Debug 1549454867.647 LLAC ACK: Acknowledge (type=3), name=Unknown, dest=0x00, source=0x82, control=0x01, id=0x0000, msgid=0x2828, data=[]
Debug 1549454867.647 LLAC ACK reply: Acknowledge (type=3), name=Unknown, dest=0x82, source=0x00, control=0x01, id=0x0000, msgid=0x2828, data=[]
Debug 1549454867.680 LLAC ACK: Acknowledge (type=3), name=Unknown, dest=0x00, source=0x83, control=0x01, id=0x0000, msgid=0x2829, data=[]
Debug 1549454867.681 LLAC ACK reply: Acknowledge (type=3), name=Unknown, dest=0x83, source=0x00, control=0x01, id=0x0000, msgid=0x2829, data=[]
Debug 1549454867.681 LLAC ACK: Acknowledge (type=3), name=Unknown, dest=0x00, source=0x84, control=0x01, id=0x0000, msgid=0x282A, data=[]
Debug 1549454867.682 LLAC ACK reply: Acknowledge (type=3), name=Unknown, dest=0x84, source=0x00, control=0x01, id=0x0000, msgid=0x282A, data=[]
Debug 1549454867.682 LLAC ACK: Acknowledge (type=3), name=Unknown, dest=0x00, source=0x85, control=0x01, id=0x0000, msgid=0x282B, data=[]
Debug 1549454867.683 LLAC ACK reply: Acknowledge (type=3), name=Unknown, dest=0x85, source=0x00, control=0x01, id=0x0000, msgid=0x282B, data=[]
Debug 1549454867.683 LLAC ACK: Acknowledge (type=3), name=Unknown, dest=0x00, source=0x86, control=0x01, id=0x0000, msgid=0x282C, data=[]
Debug 1549454867.684 LLAC ACK reply: Acknowledge (type=3), name=Unknown, dest=0x86, source=0x00, control=0x01, id=0x0000, msgid=0x282C, data=[]
Debug 1549454867.684 TBC releasing operative lock
Debug 1549454867.687 TBC acquiring operative lock
Debug 1549454867.687 TBC acquired operative lock
Info 1549454867.689 TBC:HOLD starting 5.000000s hold
Debug 1549454867.696 TBC acquiring unhold lock
Run 1549454867.703 Acquiring -run="20190205smp81-926" -stage=3 -cycle=1 -point=93 -Temperature=87.507,87.5022,87.5024,87.5053,87.5036,87.5018
Debug 1549454868.013 Start XML:NEW S3-C1-T3-P93
Debug 1549454868.014 End XML:NEW S3-C1-T3-P93
Info 1549454868.016 Motor start m1 x1
Debug 1549454868.048 LLAC ACK: Acknowledge (type=3), name=Unknown, dest=0x00, source=0x91, control=0x01, id=0x0000, msgid=0x2881, data=[]
Debug 1549454868.049 LLAC ACK reply: Acknowledge (type=3), name=Unknown, dest=0x91, source=0x00, control=0x01, id=0x0000, msgid=0x2881, data=[]
Debug 1549454868.053 LLAC ACK: Acknowledge (type=3), name=Unknown, dest=0x00, source=0x91, control=0x01, id=0x0000, msgid=0x2883, data=[]
Debug 1549454868.054 LLAC ACK reply: Acknowledge (type=3), name=Unknown, dest=0x91, source=0x00, control=0x01, id=0x0000, msgid=0x2883, data=[]
Debug 1549454868.074 Start XML:NEW 3-1-3-93-m1-x1
Debug 1549454868.075 End XML:NEW 3-1-3-93-m1-x1
Info 1549454868.077 Motor end m1 x1
Info 1549454868.087 Emission Encoder -36 4500 Excitation Encoder -18 6750
Info 1549454868.089 Capture start m1 x1
Debug 1549454868.137 Start XML:IMAGe+ S03_C001_T03_P0093_M1_X1_E1.tiff {'blkID': '21', 'run': '20190205smp81-926', 'exposure': '60', 'excitationColor': 'x1', 'point': '0093', 'blockTemperature': '87.6046,87.6227,87.6106,87.6211,87.618,87.6256', 'lampTemperature': '59.4397', 'lamp': '90', 'sampleVolume': '10', 'step': '03', 'emissionColor': 'm1', 'exposureIndex': '1', 'time': '1549454868.104', 'sampleTemperature': '87.5195,87.5175,87.5124,87.5155,87.5186,87.5168', 'stage': '03', 'coverTemperature': '104.989', 'cycle': '001'}
Debug 1549454868.138 End XML:IMAGe+ S03_C001_T03_P0093_M1_X1_E1.tiff {'blkID': '21', 'run': '20190205smp81-926', 'exposure': '60', 'excitationColor': 'x1', 'point': '0093', 'blockTemperature': '87.6046,87.6227,87.6106,87.6211,87.618,87.6256', 'lampTemperature': '59.4397', 'lamp': '90', 'sampleVolume': '10', 'step': '03', 'emissionColor': 'm1', 'exposureIndex': '1', 'time': '1549454868.104', 'sampleTemperature': '87.5195,87.5175,87.5124,87.5155,87.5186,87.5168', 'stage': '03', 'coverTemperature': '104.989', 'cycle': '001'}
Debug 1549454868.151 CAMera:ACQuire start exposure
Temperature 1549454868.222 -sample=87.5,87.5,87.5,87.5,87.5,87.5 -heatsink=37.3 -cover=105.0 -block=87.6,87.6,87.6,87.6,87.6,87.6
LEDStatus 1549454868.330 Temperature:59.4397 Current:9.44516 Voltage:3.40773 JuncTemp:76.4757
Time 1549454868.525 -elapsed=5891 -active=5878 -remaining=454
Debug 1549454868.712 CAMera:ACQuire end exposure
Info 1549454868.722 Capture end m1 x1
Info 1549454868.730 Capture start m1 x1
Image 1549454868.731 -run='20190205smp81-926' -stage=3 -cycle=1 -step=3 -point=93  -emission=m1 -excitation=x1  -exposure=60 -lamp=90 -filepath='EXPERIMENTS:20190205smp81-926/apldbio/sds/images/S03_C001_T03_P0093_M1_X1_E1.tiff'
Debug 1549454868.785 Start XML:IMAGe+ S03_C001_T03_P0093_M1_X1_E2.tiff {'blkID': '21', 'run': '20190205smp81-926', 'exposure': '175', 'excitationColor': 'x1', 'point': '0093', 'blockTemperature': '87.6046,87.6227,87.6106,87.6211,87.618,87.6256', 'lampTemperature': '59.4397', 'lamp': '90', 'sampleVolume': '10', 'step': '03', 'emissionColor': 'm1', 'exposureIndex': '2', 'time': '1549454868.748', 'sampleTemperature': '87.5195,87.5175,87.5124,87.5155,87.5186,87.5168', 'stage': '03', 'coverTemperature': '104.989', 'cycle': '001'}
Debug 1549454868.787 End XML:IMAGe+ S03_C001_T03_P0093_M1_X1_E2.tiff {'blkID': '21', 'run': '20190205smp81-926', 'exposure': '175', 'excitationColor': 'x1', 'point': '0093', 'blockTemperature': '87.6046,87.6227,87.6106,87.6211,87.618,87.6256', 'lampTemperature': '59.4397', 'lamp': '90', 'sampleVolume': '10', 'step': '03', 'emissionColor': 'm1', 'exposureIndex': '2', 'time': '1549454868.748', 'sampleTemperature': '87.5195,87.5175,87.5124,87.5155,87.5186,87.5168', 'stage': '03', 'coverTemperature': '104.989', 'cycle': '001'}
Debug 1549454868.801 CAMera:ACQuire start exposure
Temperature 1549454869.225 -sample=87.6,87.6,87.6,87.6,87.6,87.6 -heatsink=37.1 -cover=105.0 -block=87.6,87.6,87.6,87.6,87.6,87.6
LEDStatus 1549454869.331 Temperature:59.4045 Current:9.48814 Voltage:3.39506 JuncTemp:76.5656
Debug 1549454869.422 CAMera:ACQuire end exposure
Info 1549454869.428 Capture end m1 x1
Info 1549454869.431 Capture start m1 x1
Debug 1549454869.483 Start XML:IMAGe+ S03_C001_T03_P0093_M1_X1_E3.tiff {'blkID': '21', 'run': '20190205smp81-926', 'exposure': '520', 'excitationColor': 'x1', 'point': '0093', 'blockTemperature': '87.6046,87.6227,87.6106,87.6211,87.618,87.6256', 'lampTemperature': '59.4397', 'lamp': '90', 'sampleVolume': '10', 'step': '03', 'emissionColor': 'm1', 'exposureIndex': '3', 'time': '1549454869.448', 'sampleTemperature': '87.5195,87.5175,87.5124,87.5155,87.5186,87.5168', 'stage': '03', 'coverTemperature': '104.989', 'cycle': '001'}
Debug 1549454869.484 End XML:IMAGe+ S03_C001_T03_P0093_M1_X1_E3.tiff {'blkID': '21', 'run': '20190205smp81-926', 'exposure': '520', 'excitationColor': 'x1', 'point': '0093', 'blockTemperature': '87.6046,87.6227,87.6106,87.6211,87.618,87.6256', 'lampTemperature': '59.4397', 'lamp': '90', 'sampleVolume': '10', 'step': '03', 'emissionColor': 'm1', 'exposureIndex': '3', 'time': '1549454869.448', 'sampleTemperature': '87.5195,87.5175,87.5124,87.5155,87.5186,87.5168', 'stage': '03', 'coverTemperature': '104.989', 'cycle': '001'}
Debug 1549454869.499 CAMera:ACQuire start exposure
Image 1549454869.499 -run='20190205smp81-926' -stage=3 -cycle=1 -step=3 -point=93  -emission=m1 -excitation=x1  -exposure=175 -lamp=90 -filepath='EXPERIMENTS:20190205smp81-926/apldbio/sds/images/S03_C001_T03_P0093_M1_X1_E2.tiff'
Time 1549454869.526 -elapsed=5892 -active=5879 -remaining=453
Debug 1549454869.571 C: ISTAT?
Debug 1549454869.583 S: OK ISTAT? Running
Temperature 1549454870.225 -sample=87.6,87.6,87.6,87.6,87.6,87.6 -heatsink=37.4 -cover=105.1 -block=87.6,87.6,87.6,87.6,87.6,87.6
Debug 1549454870.324 CAMera:ACQuire end exposure
LEDStatus 1549454870.336 Temperature:59.3692 Current:9.4774 Voltage:3.4035 JuncTemp:76.4298
Image 1549454870.338 -run='20190205smp81-926' -stage=3 -cycle=1 -step=3 -point=93  -emission=m1 -excitation=x1  -exposure=520 -lamp=90 -filepath='EXPERIMENTS:20190205smp81-926/apldbio/sds/images/S03_C001_T03_P0093_M1_X1_E3.tiff'
Info 1549454870.342 Capture end m1 x1
Debug 1549454870.359 Start XML:WRITe+ 3-1-3-93-m1-x1 EXPERIMENTS:/20190205smp81-926/apldbio/sds//quant/3-1-3-93-m1-x1.xml
Debug 1549454870.379 End XML:WRITe+ 3-1-3-93-m1-x1 EXPERIMENTS:/20190205smp81-926/apldbio/sds//quant/3-1-3-93-m1-x1.xml
Debug 1549454870.380 Acquiring PA queue lock
Debug 1549454870.381 Acquired PA queue lock
Debug 1549454870.381 Released PA queue lock
Debug 1549454870.382 Acquiring palock[0] execution lock
Debug 1549454870.382 Acquired palock[0] execution lock
Time 1549454870.528 -elapsed=5893 -active=5880 -remaining=452
Debug 1549454870.931 Released palock[0] execution lock
Preprocessing 1549454870.934 <quote.message>Input run configuration file: /data/vendor/IS/experiments/20190205smp81-926/apldbio/sds/quant/3-1-3-93-m1-x1.xml
Block Type:  96Wells
Finished read calibration files
...run ROI Quantitation
ROI Quantitation done in 0.068597 seconds 
Quant files saved in /data/vendor/IS/experiments/20190205smp81-926/apldbio/sds/quant
...run Preproc Quantitation task
Preproc Quantitation in 0.000344 seconds 
FilterData files saved in /data/vendor/IS/experiments/20190205smp81-926/apldbio/sds/filter
Success: Preprocessing ok
</quote.message>
Debug 1549454870.954 Start XML:FilterDATa+ S03_C001_T03_P0093_M1_X1_filterdata.xml {}
Debug 1549454870.955 End XML:FilterDATa+ S03_C001_T03_P0093_M1_X1_filterdata.xml {}
Debug 1549454870.965 Start XML:WRITe+ S3-C1-T3-P93 EXPERIMENTS:/20190205smp81-926/apldbio/sds//filter/3-1-3-93.xml
Debug 1549454870.972 End XML:WRITe+ S3-C1-T3-P93 EXPERIMENTS:/20190205smp81-926/apldbio/sds//filter/3-1-3-93.xml
Info 1549454870.977 Run ePA here for multicomponent. Ensured that dye are assigned
Debug 1549454870.979 Acquiring PA queue lock
Debug 1549454870.979 Acquired PA queue lock
Debug 1549454870.979 Released PA queue lock
Debug 1549454870.980 Acquiring palock[1] execution lock
Debug 1549454870.980 Acquired palock[1] execution lock
Temperature 1549454871.223 -sample=87.6,87.6,87.6,87.6,87.6,87.6 -heatsink=37.3 -cover=105.0 -block=87.6,87.6,87.6,87.6,87.6,87.6
LEDStatus 1549454871.332 Temperature:59.334 Current:9.48814 Voltage:3.39928 JuncTemp:76.3874
Debug 1549454871.520 Released palock[1] execution lock
Preprocessing 1549454871.523 <quote.message>Input run configuration file: /data/vendor/IS/experiments/20190205smp81-926/apldbio/sds/filter/3-1-3-93.xml
Block Type:  96Wells
...run Preproc MultiComponent task
Preproc MultiComponent in 0.005639 seconds 
MultiComponentData files saved in /data/vendor/IS/experiments/20190205smp81-926/apldbio/sds/multicomponent
Success: Preprocessing ok
</quote.message>
Time 1549454871.549 -elapsed=5894 -active=5881 -remaining=451
Run 1549454871.563 Collected -run="20190205smp81-926" -stage=3 -cycle=1 -step=3 -point=93
Debug 1549454871.573 TBC acquiring operative lock
Debug 1549454871.591 C: ACCess CONTROLLER
Info 1549454871.592 Access notification: [System] Access -sessionid=557 -level=Controller -exclusive=False
System 1549454871.593 Access -sessionid=557 -level=Controller -exclusive=False
Debug 1549454871.593 S: OK ACCess CONTROLLER
Debug 1549454871.619 C: FIL:COP EXPERIMENTS:20190205smp81-926/apldbio/sds/multicomponent/S03_C001_T03_P0093_multicomponentdata.xml PUBLIC_RUN_COMPLETE:working/20190205smp81-926/apldbio/sds/multicomponent/S03_C001_T03_P0093_multicomponentdata.xml
Debug 1549454871.625 S: OK FIL:COP EXPERIMENTS:20190205smp81-926/apldbio/sds/multicomponent/S03_C001_T03_P0093_multicomponentdata.xml PUBLIC_RUN_COMPLETE:working/20190205smp81-926/apldbio/sds/multicomponent/S03_C001_T03_P0093_multicomponentdata.xml
Debug 1549454871.630 C: ACCess OBSERVER
Info 1549454871.631 Access notification: [System] Access -sessionid=557 -level=Observer -exclusive=False
System 1549454871.632 Access -sessionid=557 -level=Observer -exclusive=False
Debug 1549454871.632 S: OK ACCess OBSERVER
Debug 1549454871.647 C: FIL:LIST? -verbose EXPERIMENTS:/20190205smp81-926/apldbio/sds/quant/S03_C001_T03_P0093_*E1.quant
Debug 1549454871.660 <quote.message>S: OK FIL:LIST? -verbose EXPERIMENTS:/20190205smp81-926/apldbio/sds/quant/S03_C001_T03_P0093_*E1.quant <quote.reply>
s: "experiments:20190205smp81-926/apldbio/sds/quant/S03_C001_T03_P0093_M1_X1_E1.quant" -type=file -size=4200 -mtime=1549454870.9 -atime=1549454870.9 -ctime=1549454870.9
s: </quote.reply></quote.message>
Debug 1549454871.668 C: ACCess CONTROLLER
Info 1549454871.669 Access notification: [System] Access -sessionid=557 -level=Controller -exclusive=False
System 1549454871.670 Access -sessionid=557 -level=Controller -exclusive=False
Debug 1549454871.670 S: OK ACCess CONTROLLER
Debug 1549454871.690 C: FIL:COP EXPERIMENTS:20190205smp81-926/apldbio/sds/quant/S03_C001_T03_P0093_M1_X1_E1.quant PUBLIC_RUN_COMPLETE:working/20190205smp81-926/apldbio/sds/quant/S03_C001_T03_P0093_M1_X1_E1.quant
Debug 1549454871.696 S: OK FIL:COP EXPERIMENTS:20190205smp81-926/apldbio/sds/quant/S03_C001_T03_P0093_M1_X1_E1.quant PUBLIC_RUN_COMPLETE:working/20190205smp81-926/apldbio/sds/quant/S03_C001_T03_P0093_M1_X1_E1.quant
Debug 1549454871.700 C: ACCess OBSERVER
Info 1549454871.701 Access notification: [System] Access -sessionid=557 -level=Observer -exclusive=False
System 1549454871.702 Access -sessionid=557 -level=Observer -exclusive=False
Debug 1549454871.702 S: OK ACCess OBSERVER
Debug 1549454871.780 C: EXP:LIST? -verbose 20190205smp81-926/apldbio/sds/quant/S03_C001_T03_P0093*
Debug 1549454871.793 <quote.message>S: OK EXP:LIST? -verbose 20190205smp81-926/apldbio/sds/quant/S03_C001_T03_P0093* <quote.reply>
s: "20190205smp81-926/apldbio/sds/quant/S03_C001_T03_P0093_M1_X1_E1.quant" -type=file -size=4200 -mtime=1549454870.9 -atime=1549454870.9 -ctime=1549454870.9
s: "20190205smp81-926/apldbio/sds/quant/S03_C001_T03_P0093_M1_X1_E2.quant" -type=file -size=4201 -mtime=1549454870.9 -atime=1549454870.9 -ctime=1549454870.9
s: "20190205smp81-926/apldbio/sds/quant/S03_C001_T03_P0093_M1_X1_E3.quant" -type=file -size=4201 -mtime=1549454870.91 -atime=1549454870.9 -ctime=1549454870.91
s: </quote.reply></quote.message>
Debug 1549454871.796 C: EXP:READ? -encoding=plain 20190205smp81-926/apldbio/sds/quant/S03_C001_T03_P0093_M1_X1_E1.quant
Debug 1549454871.797 S: OK EXP:READ? -encoding=plain 20190205smp81-926/apldbio/sds/quant/S03_C001_T03_P0093_M1_X1_E1.quant
Temperature 1549454872.222 -sample=87.6,87.6,87.6,87.6,87.6,87.6 -heatsink=37.2 -cover=105.0 -block=87.6,87.6,87.6,87.6,87.6,87.6
LEDStatus 1549454872.331 Temperature:59.3692 Current:9.45591 Voltage:3.39717 JuncTemp:76.3893
Debug 1549454872.401 C: EXP:READ? -encoding=plain 20190205smp81-926/apldbio/sds/quant/S03_C001_T03_P0093_M1_X1_E2.quant
Debug 1549454872.402 S: OK EXP:READ? -encoding=plain 20190205smp81-926/apldbio/sds/quant/S03_C001_T03_P0093_M1_X1_E2.quant
Debug 1549454872.406 C: EXP:READ? -encoding=plain 20190205smp81-926/apldbio/sds/quant/S03_C001_T03_P0093_M1_X1_E3.quant
Debug 1549454872.407 S: OK EXP:READ? -encoding=plain 20190205smp81-926/apldbio/sds/quant/S03_C001_T03_P0093_M1_X1_E3.quant
Time 1549454872.525 -elapsed=5895 -active=5882 -remaining=450
Debug 1549454872.721 TBC _holding invoked.
Debug 1549454872.722 TBC acquired unhold lock
Debug 1549454872.723 TBC releasing operative lock
Debug 1549454872.723 TBC acquired operative lock
Info 1549454872.726 TBC:SETTing ramping "Zone1" from 87.6 to 87.9 (rate=4.503, timeout=60.0, msgid=0x28EC)
Info 1549454872.726 TBC:SETTing ramping "Zone2" from 87.6 to 87.9 (rate=4.503, timeout=60.0, msgid=0x28ED)
Info 1549454872.727 TBC:SETTing ramping "Zone3" from 87.6 to 87.9 (rate=4.503, timeout=60.0, msgid=0x28EE)
Info 1549454872.728 TBC:SETTing ramping "Zone4" from 87.6 to 87.9 (rate=4.503, timeout=60.0, msgid=0x28EF)
Info 1549454872.729 TBC:SETTing ramping "Zone5" from 87.6 to 87.9 (rate=4.503, timeout=60.0, msgid=0x28F0)
Info 1549454872.729 TBC:SETTing ramping "Zone6" from 87.6 to 87.9 (rate=4.503, timeout=60.0, msgid=0x28F1)
Temperature 1549454873.222 -sample=87.6,87.6,87.6,87.6,87.6,87.6 -heatsink=37.1 -cover=105.1 -block=87.6,87.6,87.7,87.6,87.6,87.6
LEDStatus 1549454873.330 Temperature:59.3692 Current:9.44516 Voltage:3.40562 JuncTemp:76.4245
Time 1549454873.525 -elapsed=5896 -active=5883 -remaining=449
Temperature 1549454874.224 -sample=87.7,87.7,87.7,87.7,87.7,87.7 -heatsink=37.3 -cover=104.9 -block=87.9,87.9,87.9,87.9,87.9,87.9
LEDStatus 1549454874.331 Temperature:59.3692 Current:9.49889 Voltage:3.40139 JuncTemp:76.3805
Time 1549454874.532 -elapsed=5897 -active=5884 -remaining=448
Debug 1549454874.570 C: ISTAT?
Debug 1549454874.583 S: OK ISTAT? Running
Temperature 1549454875.225 -sample=87.8,87.8,87.8,87.8,87.8,87.8 -heatsink=37.1 -cover=105.1 -block=87.9,87.9,87.9,87.9,87.9,87.9
LEDStatus 1549454875.331 Temperature:59.334 Current:9.46665 Voltage:3.40139 JuncTemp:76.4704
Time 1549454875.532 -elapsed=5898 -active=5885 -remaining=447
Debug 1549454875.730 LLAC ACK: Acknowledge (type=3), name=Unknown, dest=0x00, source=0x81, control=0x01, id=0x0000, msgid=0x28EC, data=[]
Debug 1549454875.731 LLAC ACK reply: Acknowledge (type=3), name=Unknown, dest=0x81, source=0x00, control=0x01, id=0x0000, msgid=0x28EC, data=[]
Debug 1549454875.743 LLAC ACK: Acknowledge (type=3), name=Unknown, dest=0x00, source=0x82, control=0x01, id=0x0000, msgid=0x28ED, data=[]
Debug 1549454875.744 LLAC ACK reply: Acknowledge (type=3), name=Unknown, dest=0x82, source=0x00, control=0x01, id=0x0000, msgid=0x28ED, data=[]
Debug 1549454875.764 LLAC ACK: Acknowledge (type=3), name=Unknown, dest=0x00, source=0x83, control=0x01, id=0x0000, msgid=0x28EE, data=[]
Debug 1549454875.765 LLAC ACK reply: Acknowledge (type=3), name=Unknown, dest=0x83, source=0x00, control=0x01, id=0x0000, msgid=0x28EE, data=[]
Debug 1549454875.780 LLAC ACK: Acknowledge (type=3), name=Unknown, dest=0x00, source=0x84, control=0x01, id=0x0000, msgid=0x28EF, data=[]
Debug 1549454875.781 LLAC ACK reply: Acknowledge (type=3), name=Unknown, dest=0x84, source=0x00, control=0x01, id=0x0000, msgid=0x28EF, data=[]
Debug 1549454875.782 LLAC ACK: Acknowledge (type=3), name=Unknown, dest=0x00, source=0x85, control=0x01, id=0x0000, msgid=0x28F0, data=[]
Debug 1549454875.783 LLAC ACK reply: Acknowledge (type=3), name=Unknown, dest=0x85, source=0x00, control=0x01, id=0x0000, msgid=0x28F0, data=[]
Debug 1549454875.785 LLAC ACK: Acknowledge (type=3), name=Unknown, dest=0x00, source=0x86, control=0x01, id=0x0000, msgid=0x28F1, data=[]
Debug 1549454875.786 LLAC ACK reply: Acknowledge (type=3), name=Unknown, dest=0x86, source=0x00, control=0x01, id=0x0000, msgid=0x28F1, data=[]
Debug 1549454875.787 TBC releasing operative lock
Debug 1549454875.794 TBC acquiring operative lock
Debug 1549454875.795 TBC acquired operative lock
Info 1549454875.797 TBC:HOLD starting 5.000000s hold
Debug 1549454875.805 TBC acquiring unhold lock
Run 1549454875.811 Acquiring -run="20190205smp81-926" -stage=3 -cycle=1 -point=94 -Temperature=87.8034,87.8045,87.8024,87.8033,87.8049,87.804
Debug 1549454876.026 Start XML:NEW S3-C1-T3-P94
Debug 1549454876.028 End XML:NEW S3-C1-T3-P94
Info 1549454876.029 Motor start m1 x1
Debug 1549454876.062 LLAC ACK: Acknowledge (type=3), name=Unknown, dest=0x00, source=0x91, control=0x01, id=0x0000, msgid=0x2946, data=[]
Debug 1549454876.062 LLAC ACK reply: Acknowledge (type=3), name=Unknown, dest=0x91, source=0x00, control=0x01, id=0x0000, msgid=0x2946, data=[]
Debug 1549454876.068 LLAC ACK: Acknowledge (type=3), name=Unknown, dest=0x00, source=0x91, control=0x01, id=0x0000, msgid=0x2948, data=[]
Debug 1549454876.068 LLAC ACK reply: Acknowledge (type=3), name=Unknown, dest=0x91, source=0x00, control=0x01, id=0x0000, msgid=0x2948, data=[]
Debug 1549454876.088 Start XML:NEW 3-1-3-94-m1-x1
Debug 1549454876.089 End XML:NEW 3-1-3-94-m1-x1
Info 1549454876.091 Motor end m1 x1
Info 1549454876.101 Emission Encoder -36 4500 Excitation Encoder -18 6750
Info 1549454876.103 Capture start m1 x1
Debug 1549454876.152 Start XML:IMAGe+ S03_C001_T03_P0094_M1_X1_E1.tiff {'blkID': '21', 'run': '20190205smp81-926', 'exposure': '60', 'excitationColor': 'x1', 'point': '0094', 'blockTemperature': '87.9218,87.9212,87.9246,87.9117,87.9348,87.923', 'lampTemperature': '59.4749', 'lamp': '90', 'sampleVolume': '10', 'step': '03', 'emissionColor': 'm1', 'exposureIndex': '1', 'time': '1549454876.119', 'sampleTemperature': '87.8115,87.8129,87.8115,87.8122,87.8139,87.8128', 'stage': '03', 'coverTemperature': '105.034', 'cycle': '001'}
Debug 1549454876.153 End XML:IMAGe+ S03_C001_T03_P0094_M1_X1_E1.tiff {'blkID': '21', 'run': '20190205smp81-926', 'exposure': '60', 'excitationColor': 'x1', 'point': '0094', 'blockTemperature': '87.9218,87.9212,87.9246,87.9117,87.9348,87.923', 'lampTemperature': '59.4749', 'lamp': '90', 'sampleVolume': '10', 'step': '03', 'emissionColor': 'm1', 'exposureIndex': '1', 'time': '1549454876.119', 'sampleTemperature': '87.8115,87.8129,87.8115,87.8122,87.8139,87.8128', 'stage': '03', 'coverTemperature': '105.034', 'cycle': '001'}
Debug 1549454876.166 CAMera:ACQuire start exposure
Temperature 1549454876.222 -sample=87.8,87.8,87.8,87.8,87.8,87.8 -heatsink=37.1 -cover=105.0 -block=87.9,87.9,87.9,87.9,87.9,87.9
LEDStatus 1549454876.331 Temperature:59.3692 Current:9.4774 Voltage:3.39717 JuncTemp:76.5091
Time 1549454876.525 -elapsed=5899 -active=5886 -remaining=446
Debug 1549454876.725 CAMera:ACQuire end exposure
Info 1549454876.747 Capture end m1 x1
Info 1549454876.754 Capture start m1 x1
Image 1549454876.797 -run='20190205smp81-926' -stage=3 -cycle=1 -step=3 -point=94  -emission=m1 -excitation=x1  -exposure=60 -lamp=90 -filepath='EXPERIMENTS:20190205smp81-926/apldbio/sds/images/S03_C001_T03_P0094_M1_X1_E1.tiff'
Debug 1549454876.810 Start XML:IMAGe+ S03_C001_T03_P0094_M1_X1_E2.tiff {'blkID': '21', 'run': '20190205smp81-926', 'exposure': '175', 'excitationColor': 'x1', 'point': '0094', 'blockTemperature': '87.9218,87.9212,87.9246,87.9117,87.9348,87.923', 'lampTemperature': '59.4749', 'lamp': '90', 'sampleVolume': '10', 'step': '03', 'emissionColor': 'm1', 'exposureIndex': '2', 'time': '1549454876.774', 'sampleTemperature': '87.8115,87.8129,87.8115,87.8122,87.8139,87.8128', 'stage': '03', 'coverTemperature': '105.034', 'cycle': '001'}
Debug 1549454876.811 End XML:IMAGe+ S03_C001_T03_P0094_M1_X1_E2.tiff {'blkID': '21', 'run': '20190205smp81-926', 'exposure': '175', 'excitationColor': 'x1', 'point': '0094', 'blockTemperature': '87.9218,87.9212,87.9246,87.9117,87.9348,87.923', 'lampTemperature': '59.4749', 'lamp': '90', 'sampleVolume': '10', 'step': '03', 'emissionColor': 'm1', 'exposureIndex': '2', 'time': '1549454876.774', 'sampleTemperature': '87.8115,87.8129,87.8115,87.8122,87.8139,87.8128', 'stage': '03', 'coverTemperature': '105.034', 'cycle': '001'}
Debug 1549454876.826 CAMera:ACQuire start exposure
Temperature 1549454877.225 -sample=87.9,87.9,87.9,87.9,87.9,87.9 -heatsink=37.2 -cover=105.0 -block=87.9,87.9,87.9,87.9,87.9,87.9
LEDStatus 1549454877.332 Temperature:59.4397 Current:9.45591 Voltage:3.39928 JuncTemp:76.6025
Debug 1549454877.452 CAMera:ACQuire end exposure
Info 1549454877.460 Capture end m1 x1
Image 1549454877.464 -run='20190205smp81-926' -stage=3 -cycle=1 -step=3 -point=94  -emission=m1 -excitation=x1  -exposure=175 -lamp=90 -filepath='EXPERIMENTS:20190205smp81-926/apldbio/sds/images/S03_C001_T03_P0094_M1_X1_E2.tiff'
Info 1549454877.466 Capture start m1 x1
Debug 1549454877.519 Start XML:IMAGe+ S03_C001_T03_P0094_M1_X1_E3.tiff {'blkID': '21', 'run': '20190205smp81-926', 'exposure': '520', 'excitationColor': 'x1', 'point': '0094', 'blockTemperature': '87.9218,87.9212,87.9246,87.9117,87.9348,87.923', 'lampTemperature': '59.4749', 'lamp': '90', 'sampleVolume': '10', 'step': '03', 'emissionColor': 'm1', 'exposureIndex': '3', 'time': '1549454877.486', 'sampleTemperature': '87.8115,87.8129,87.8115,87.8122,87.8139,87.8128', 'stage': '03', 'coverTemperature': '105.034', 'cycle': '001'}
Debug 1549454877.519 End XML:IMAGe+ S03_C001_T03_P0094_M1_X1_E3.tiff {'blkID': '21', 'run': '20190205smp81-926', 'exposure': '520', 'excitationColor': 'x1', 'point': '0094', 'blockTemperature': '87.9218,87.9212,87.9246,87.9117,87.9348,87.923', 'lampTemperature': '59.4749', 'lamp': '90', 'sampleVolume': '10', 'step': '03', 'emissionColor': 'm1', 'exposureIndex': '3', 'time': '1549454877.486', 'sampleTemperature': '87.8115,87.8129,87.8115,87.8122,87.8139,87.8128', 'stage': '03', 'coverTemperature': '105.034', 'cycle': '001'}
Debug 1549454877.533 CAMera:ACQuire start exposure
Time 1549454877.538 -elapsed=5900 -active=5887 -remaining=445
Temperature 1549454878.224 -sample=87.9,87.9,87.9,87.9,87.9,87.9 -heatsink=37.3 -cover=105.0 -block=87.9,87.9,87.9,87.9,87.9,87.9
LEDStatus 1549454878.331 Temperature:59.3692 Current:9.4774 Voltage:3.40139 JuncTemp:76.3787
Debug 1549454878.362 CAMera:ACQuire end exposure
Info 1549454878.373 Capture end m1 x1
Image 1549454878.383 -run='20190205smp81-926' -stage=3 -cycle=1 -step=3 -point=94  -emission=m1 -excitation=x1  -exposure=520 -lamp=90 -filepath='EXPERIMENTS:20190205smp81-926/apldbio/sds/images/S03_C001_T03_P0094_M1_X1_E3.tiff'
Debug 1549454878.391 Start XML:WRITe+ 3-1-3-94-m1-x1 EXPERIMENTS:/20190205smp81-926/apldbio/sds//quant/3-1-3-94-m1-x1.xml
Debug 1549454878.408 End XML:WRITe+ 3-1-3-94-m1-x1 EXPERIMENTS:/20190205smp81-926/apldbio/sds//quant/3-1-3-94-m1-x1.xml
Debug 1549454878.410 Acquiring PA queue lock
Debug 1549454878.410 Acquired PA queue lock
Debug 1549454878.410 Released PA queue lock
Debug 1549454878.411 Acquiring palock[0] execution lock
Debug 1549454878.411 Acquired palock[0] execution lock
Time 1549454878.527 -elapsed=5901 -active=5888 -remaining=444
Debug 1549454878.949 Released palock[0] execution lock
Preprocessing 1549454878.951 <quote.message>Input run configuration file: /data/vendor/IS/experiments/20190205smp81-926/apldbio/sds/quant/3-1-3-94-m1-x1.xml
Block Type:  96Wells
Finished read calibration files
...run ROI Quantitation
ROI Quantitation done in 0.065501 seconds 
Quant files saved in /data/vendor/IS/experiments/20190205smp81-926/apldbio/sds/quant
...run Preproc Quantitation task
Preproc Quantitation in 0.00038 seconds 
FilterData files saved in /data/vendor/IS/experiments/20190205smp81-926/apldbio/sds/filter
Success: Preprocessing ok
</quote.message>
Debug 1549454878.970 Start XML:FilterDATa+ S03_C001_T03_P0094_M1_X1_filterdata.xml {}
Debug 1549454878.971 End XML:FilterDATa+ S03_C001_T03_P0094_M1_X1_filterdata.xml {}
Debug 1549454878.981 Start XML:WRITe+ S3-C1-T3-P94 EXPERIMENTS:/20190205smp81-926/apldbio/sds//filter/3-1-3-94.xml
Debug 1549454878.988 End XML:WRITe+ S3-C1-T3-P94 EXPERIMENTS:/20190205smp81-926/apldbio/sds//filter/3-1-3-94.xml
Info 1549454878.992 Run ePA here for multicomponent. Ensured that dye are assigned
Debug 1549454878.994 Acquiring PA queue lock
Debug 1549454878.995 Acquired PA queue lock
Debug 1549454878.995 Released PA queue lock
Debug 1549454878.996 Acquiring palock[1] execution lock
Debug 1549454878.996 Acquired palock[1] execution lock
Temperature 1549454879.223 -sample=87.9,87.9,87.9,87.9,87.9,87.9 -heatsink=37.2 -cover=105.0 -block=87.9,87.9,87.9,87.9,87.9,87.9
LEDStatus 1549454879.332 Temperature:59.4045 Current:9.46665 Voltage:3.4035 JuncTemp:76.407
Time 1549454879.526 -elapsed=5902 -active=5889 -remaining=443
Debug 1549454879.530 Released palock[1] execution lock
Preprocessing 1549454879.532 <quote.message>Input run configuration file: /data/vendor/IS/experiments/20190205smp81-926/apldbio/sds/filter/3-1-3-94.xml
Block Type:  96Wells
...run Preproc MultiComponent task
Preproc MultiComponent in 0.005653 seconds 
MultiComponentData files saved in /data/vendor/IS/experiments/20190205smp81-926/apldbio/sds/multicomponent
Success: Preprocessing ok
</quote.message>
Run 1549454879.564 Collected -run="20190205smp81-926" -stage=3 -cycle=1 -step=3 -point=94
Debug 1549454879.573 C: ISTAT?
Debug 1549454879.588 S: OK ISTAT? Running
Debug 1549454879.591 TBC acquiring operative lock
Debug 1549454879.602 C: ACCess CONTROLLER
Info 1549454879.603 Access notification: [System] Access -sessionid=557 -level=Controller -exclusive=False
System 1549454879.604 Access -sessionid=557 -level=Controller -exclusive=False
Debug 1549454879.605 S: OK ACCess CONTROLLER
Debug 1549454879.636 C: FIL:COP EXPERIMENTS:20190205smp81-926/apldbio/sds/multicomponent/S03_C001_T03_P0094_multicomponentdata.xml PUBLIC_RUN_COMPLETE:working/20190205smp81-926/apldbio/sds/multicomponent/S03_C001_T03_P0094_multicomponentdata.xml
Debug 1549454879.642 S: OK FIL:COP EXPERIMENTS:20190205smp81-926/apldbio/sds/multicomponent/S03_C001_T03_P0094_multicomponentdata.xml PUBLIC_RUN_COMPLETE:working/20190205smp81-926/apldbio/sds/multicomponent/S03_C001_T03_P0094_multicomponentdata.xml
Debug 1549454879.647 C: ACCess OBSERVER
Info 1549454879.648 Access notification: [System] Access -sessionid=557 -level=Observer -exclusive=False
System 1549454879.649 Access -sessionid=557 -level=Observer -exclusive=False
Debug 1549454879.649 S: OK ACCess OBSERVER
Debug 1549454879.662 C: FIL:LIST? -verbose EXPERIMENTS:/20190205smp81-926/apldbio/sds/quant/S03_C001_T03_P0094_*E1.quant
Debug 1549454879.675 <quote.message>S: OK FIL:LIST? -verbose EXPERIMENTS:/20190205smp81-926/apldbio/sds/quant/S03_C001_T03_P0094_*E1.quant <quote.reply>
s: "experiments:20190205smp81-926/apldbio/sds/quant/S03_C001_T03_P0094_M1_X1_E1.quant" -type=file -size=4200 -mtime=1549454878.92 -atime=1549454878.91 -ctime=1549454878.92
s: </quote.reply></quote.message>
Debug 1549454879.683 C: ACCess CONTROLLER
Info 1549454879.684 Access notification: [System] Access -sessionid=557 -level=Controller -exclusive=False
System 1549454879.684 Access -sessionid=557 -level=Controller -exclusive=False
Debug 1549454879.685 S: OK ACCess CONTROLLER
Debug 1549454879.704 C: FIL:COP EXPERIMENTS:20190205smp81-926/apldbio/sds/quant/S03_C001_T03_P0094_M1_X1_E1.quant PUBLIC_RUN_COMPLETE:working/20190205smp81-926/apldbio/sds/quant/S03_C001_T03_P0094_M1_X1_E1.quant
Debug 1549454879.710 S: OK FIL:COP EXPERIMENTS:20190205smp81-926/apldbio/sds/quant/S03_C001_T03_P0094_M1_X1_E1.quant PUBLIC_RUN_COMPLETE:working/20190205smp81-926/apldbio/sds/quant/S03_C001_T03_P0094_M1_X1_E1.quant
Debug 1549454879.715 C: ACCess OBSERVER
Info 1549454879.716 Access notification: [System] Access -sessionid=557 -level=Observer -exclusive=False
System 1549454879.716 Access -sessionid=557 -level=Observer -exclusive=False
Debug 1549454879.717 S: OK ACCess OBSERVER
Debug 1549454879.731 C: EXP:LIST? -verbose 20190205smp81-926/apldbio/sds/quant/S03_C001_T03_P0094*
Debug 1549454879.744 <quote.message>S: OK EXP:LIST? -verbose 20190205smp81-926/apldbio/sds/quant/S03_C001_T03_P0094* <quote.reply>
s: "20190205smp81-926/apldbio/sds/quant/S03_C001_T03_P0094_M1_X1_E1.quant" -type=file -size=4200 -mtime=1549454878.92 -atime=1549454878.91 -ctime=1549454878.92
s: "20190205smp81-926/apldbio/sds/quant/S03_C001_T03_P0094_M1_X1_E2.quant" -type=file -size=4201 -mtime=1549454878.92 -atime=1549454878.92 -ctime=1549454878.92
s: "20190205smp81-926/apldbio/sds/quant/S03_C001_T03_P0094_M1_X1_E3.quant" -type=file -size=4201 -mtime=1549454878.92 -atime=1549454878.92 -ctime=1549454878.92
s: </quote.reply></quote.message>
Debug 1549454879.747 C: EXP:READ? -encoding=plain 20190205smp81-926/apldbio/sds/quant/S03_C001_T03_P0094_M1_X1_E1.quant
Debug 1549454879.748 S: OK EXP:READ? -encoding=plain 20190205smp81-926/apldbio/sds/quant/S03_C001_T03_P0094_M1_X1_E1.quant
Debug 1549454879.752 C: EXP:READ? -encoding=plain 20190205smp81-926/apldbio/sds/quant/S03_C001_T03_P0094_M1_X1_E2.quant
Debug 1549454879.753 S: OK EXP:READ? -encoding=plain 20190205smp81-926/apldbio/sds/quant/S03_C001_T03_P0094_M1_X1_E2.quant
Debug 1549454879.757 C: EXP:READ? -encoding=plain 20190205smp81-926/apldbio/sds/quant/S03_C001_T03_P0094_M1_X1_E3.quant
Debug 1549454879.758 S: OK EXP:READ? -encoding=plain 20190205smp81-926/apldbio/sds/quant/S03_C001_T03_P0094_M1_X1_E3.quant
Temperature 1549454880.222 -sample=87.9,87.9,87.9,87.9,87.9,87.9 -heatsink=37.2 -cover=104.9 -block=87.9,87.9,87.9,87.9,87.9,87.9
LEDStatus 1549454880.331 Temperature:59.3692 Current:9.46665 Voltage:3.39717 JuncTemp:76.5003
Time 1549454880.525 -elapsed=5903 -active=5890 -remaining=442
Debug 1549454880.821 TBC _holding invoked.
Debug 1549454880.822 TBC acquired unhold lock
Debug 1549454880.823 TBC releasing operative lock
Debug 1549454880.823 TBC acquired operative lock
Info 1549454880.826 TBC:SETTing ramping "Zone1" from 87.9 to 88.2 (rate=4.503, timeout=60.0, msgid=0x29B1)
Info 1549454880.826 TBC:SETTing ramping "Zone2" from 87.9 to 88.2 (rate=4.503, timeout=60.0, msgid=0x29B2)
Info 1549454880.827 TBC:SETTing ramping "Zone3" from 87.9 to 88.2 (rate=4.503, timeout=60.0, msgid=0x29B3)
Info 1549454880.828 TBC:SETTing ramping "Zone4" from 87.9 to 88.2 (rate=4.503, timeout=60.0, msgid=0x29B4)
Info 1549454880.829 TBC:SETTing ramping "Zone5" from 87.9 to 88.2 (rate=4.503, timeout=60.0, msgid=0x29B5)
Info 1549454880.830 TBC:SETTing ramping "Zone6" from 87.9 to 88.2 (rate=4.503, timeout=60.0, msgid=0x29B6)
Temperature 1549454881.222 -sample=87.9,87.9,87.9,87.9,87.9,87.9 -heatsink=37.5 -cover=105.0 -block=87.9,87.9,87.9,87.9,87.9,87.9
LEDStatus 1549454881.330 Temperature:59.334 Current:9.46665 Voltage:3.39717 JuncTemp:76.5548
Time 1549454881.532 -elapsed=5904 -active=5891 -remaining=441
Temperature 1549454882.225 -sample=88.0,88.0,88.0,88.0,88.0,88.0 -heatsink=37.4 -cover=105.1 -block=88.2,88.2,88.2,88.2,88.2,88.2
LEDStatus 1549454882.331 Temperature:59.4397 Current:9.4774 Voltage:3.39717 JuncTemp:76.5636
Time 1549454882.532 -elapsed=5905 -active=5892 -remaining=440
Temperature 1549454883.225 -sample=88.1,88.1,88.1,88.1,88.1,88.1 -heatsink=37.4 -cover=104.9 -block=88.2,88.2,88.2,88.2,88.2,88.2
LEDStatus 1549454883.331 Temperature:59.4045 Current:9.48814 Voltage:3.39717 JuncTemp:76.4879
Time 1549454883.532 -elapsed=5906 -active=5893 -remaining=439
Debug 1549454883.833 LLAC ACK: Acknowledge (type=3), name=Unknown, dest=0x00, source=0x81, control=0x01, id=0x0000, msgid=0x29B1, data=[]
Debug 1549454883.833 LLAC ACK reply: Acknowledge (type=3), name=Unknown, dest=0x81, source=0x00, control=0x01, id=0x0000, msgid=0x29B1, data=[]
Debug 1549454883.842 LLAC ACK: Acknowledge (type=3), name=Unknown, dest=0x00, source=0x82, control=0x01, id=0x0000, msgid=0x29B2, data=[]
Debug 1549454883.842 LLAC ACK reply: Acknowledge (type=3), name=Unknown, dest=0x82, source=0x00, control=0x01, id=0x0000, msgid=0x29B2, data=[]
Debug 1549454883.843 LLAC ACK: Acknowledge (type=3), name=Unknown, dest=0x00, source=0x83, control=0x01, id=0x0000, msgid=0x29B3, data=[]
Debug 1549454883.843 LLAC ACK reply: Acknowledge (type=3), name=Unknown, dest=0x83, source=0x00, control=0x01, id=0x0000, msgid=0x29B3, data=[]
Debug 1549454883.844 LLAC ACK: Acknowledge (type=3), name=Unknown, dest=0x00, source=0x84, control=0x01, id=0x0000, msgid=0x29B4, data=[]
Debug 1549454883.844 LLAC ACK reply: Acknowledge (type=3), name=Unknown, dest=0x84, source=0x00, control=0x01, id=0x0000, msgid=0x29B4, data=[]
Debug 1549454883.867 LLAC ACK: Acknowledge (type=3), name=Unknown, dest=0x00, source=0x85, control=0x01, id=0x0000, msgid=0x29B5, data=[]
Debug 1549454883.867 LLAC ACK reply: Acknowledge (type=3), name=Unknown, dest=0x85, source=0x00, control=0x01, id=0x0000, msgid=0x29B5, data=[]
Debug 1549454883.868 LLAC ACK: Acknowledge (type=3), name=Unknown, dest=0x00, source=0x86, control=0x01, id=0x0000, msgid=0x29B6, data=[]
Debug 1549454883.868 LLAC ACK reply: Acknowledge (type=3), name=Unknown, dest=0x86, source=0x00, control=0x01, id=0x0000, msgid=0x29B6, data=[]
Debug 1549454883.869 TBC releasing operative lock
Debug 1549454883.871 TBC acquiring operative lock
Debug 1549454883.872 TBC acquired operative lock
Info 1549454883.873 TBC:HOLD starting 5.000000s hold
Debug 1549454883.881 TBC acquiring unhold lock
Run 1549454883.886 Acquiring -run="20190205smp81-926" -stage=3 -cycle=1 -point=95 -Temperature=88.1009,88.1014,88.1012,88.1018,88.1029,88.1015
Debug 1549454884.113 Start XML:NEW S3-C1-T3-P95
Debug 1549454884.114 End XML:NEW S3-C1-T3-P95
Info 1549454884.115 Motor start m1 x1
Debug 1549454884.160 LLAC ACK: Acknowledge (type=3), name=Unknown, dest=0x00, source=0x91, control=0x01, id=0x0000, msgid=0x2A0B, data=[]
Debug 1549454884.160 LLAC ACK reply: Acknowledge (type=3), name=Unknown, dest=0x91, source=0x00, control=0x01, id=0x0000, msgid=0x2A0B, data=[]
Debug 1549454884.164 LLAC ACK: Acknowledge (type=3), name=Unknown, dest=0x00, source=0x91, control=0x01, id=0x0000, msgid=0x2A0D, data=[]
Debug 1549454884.165 LLAC ACK reply: Acknowledge (type=3), name=Unknown, dest=0x91, source=0x00, control=0x01, id=0x0000, msgid=0x2A0D, data=[]
Debug 1549454884.184 Start XML:NEW 3-1-3-95-m1-x1
Debug 1549454884.186 End XML:NEW 3-1-3-95-m1-x1
Info 1549454884.188 Motor end m1 x1
Info 1549454884.198 Emission Encoder -36 4500 Excitation Encoder -18 6750
Info 1549454884.199 Capture start m1 x1
Debug 1549454884.250 Start XML:IMAGe+ S03_C001_T03_P0095_M1_X1_E1.tiff {'blkID': '21', 'run': '20190205smp81-926', 'exposure': '60', 'excitationColor': 'x1', 'point': '0095', 'blockTemperature': '88.2439,88.2249,88.2108,88.2383,88.2164,88.2356', 'lampTemperature': '59.4045', 'lamp': '90', 'sampleVolume': '10', 'step': '03', 'emissionColor': 'm1', 'exposureIndex': '1', 'time': '1549454884.215', 'sampleTemperature': '88.1109,88.1107,88.1116,88.1098,88.1108,88.1104', 'stage': '03', 'coverTemperature': '105.034', 'cycle': '001'}
Debug 1549454884.251 End XML:IMAGe+ S03_C001_T03_P0095_M1_X1_E1.tiff {'blkID': '21', 'run': '20190205smp81-926', 'exposure': '60', 'excitationColor': 'x1', 'point': '0095', 'blockTemperature': '88.2439,88.2249,88.2108,88.2383,88.2164,88.2356', 'lampTemperature': '59.4045', 'lamp': '90', 'sampleVolume': '10', 'step': '03', 'emissionColor': 'm1', 'exposureIndex': '1', 'time': '1549454884.215', 'sampleTemperature': '88.1109,88.1107,88.1116,88.1098,88.1108,88.1104', 'stage': '03', 'coverTemperature': '105.034', 'cycle': '001'}
Debug 1549454884.265 CAMera:ACQuire start exposure
Temperature 1549454884.238 -sample=88.1,88.1,88.1,88.1,88.1,88.1 -heatsink=37.3 -cover=105.1 -block=88.2,88.2,88.2,88.2,88.2,88.2
LEDStatus 1549454884.331 Temperature:59.4045 Current:9.4774 Voltage:3.4035 JuncTemp:76.3823
Time 1549454884.526 -elapsed=5907 -active=5894 -remaining=438
Debug 1549454884.571 C: ISTAT?
Debug 1549454884.593 S: OK ISTAT? Running
Debug 1549454884.822 CAMera:ACQuire end exposure
Info 1549454884.833 Capture end m1 x1
Info 1549454884.835 Capture start m1 x1
Image 1549454884.875 -run='20190205smp81-926' -stage=3 -cycle=1 -step=3 -point=95  -emission=m1 -excitation=x1  -exposure=60 -lamp=90 -filepath='EXPERIMENTS:20190205smp81-926/apldbio/sds/images/S03_C001_T03_P0095_M1_X1_E1.tiff'
Debug 1549454884.888 Start XML:IMAGe+ S03_C001_T03_P0095_M1_X1_E2.tiff {'blkID': '21', 'run': '20190205smp81-926', 'exposure': '175', 'excitationColor': 'x1', 'point': '0095', 'blockTemperature': '88.2439,88.2249,88.2108,88.2383,88.2164,88.2356', 'lampTemperature': '59.4045', 'lamp': '90', 'sampleVolume': '10', 'step': '03', 'emissionColor': 'm1', 'exposureIndex': '2', 'time': '1549454884.852', 'sampleTemperature': '88.1109,88.1107,88.1116,88.1098,88.1108,88.1104', 'stage': '03', 'coverTemperature': '105.034', 'cycle': '001'}
Debug 1549454884.889 End XML:IMAGe+ S03_C001_T03_P0095_M1_X1_E2.tiff {'blkID': '21', 'run': '20190205smp81-926', 'exposure': '175', 'excitationColor': 'x1', 'point': '0095', 'blockTemperature': '88.2439,88.2249,88.2108,88.2383,88.2164,88.2356', 'lampTemperature': '59.4045', 'lamp': '90', 'sampleVolume': '10', 'step': '03', 'emissionColor': 'm1', 'exposureIndex': '2', 'time': '1549454884.852', 'sampleTemperature': '88.1109,88.1107,88.1116,88.1098,88.1108,88.1104', 'stage': '03', 'coverTemperature': '105.034', 'cycle': '001'}
Debug 1549454884.902 CAMera:ACQuire start exposure
Temperature 1549454885.225 -sample=88.2,88.2,88.2,88.2,88.2,88.2 -heatsink=37.4 -cover=105.0 -block=88.2,88.2,88.2,88.2,88.2,88.2
LEDStatus 1549454885.331 Temperature:59.3692 Current:9.43441 Voltage:3.40562 JuncTemp:76.5003
Time 1549454885.533 -elapsed=5908 -active=5895 -remaining=437
Debug 1549454885.539 CAMera:ACQuire end exposure
Info 1549454885.558 Capture end m1 x1
Info 1549454885.561 Capture start m1 x1
Debug 1549454885.622 Start XML:IMAGe+ S03_C001_T03_P0095_M1_X1_E3.tiff {'blkID': '21', 'run': '20190205smp81-926', 'exposure': '520', 'excitationColor': 'x1', 'point': '0095', 'blockTemperature': '88.2439,88.2249,88.2108,88.2383,88.2164,88.2356', 'lampTemperature': '59.4045', 'lamp': '90', 'sampleVolume': '10', 'step': '03', 'emissionColor': 'm1', 'exposureIndex': '3', 'time': '1549454885.583', 'sampleTemperature': '88.1109,88.1107,88.1116,88.1098,88.1108,88.1104', 'stage': '03', 'coverTemperature': '105.034', 'cycle': '001'}
Debug 1549454885.623 End XML:IMAGe+ S03_C001_T03_P0095_M1_X1_E3.tiff {'blkID': '21', 'run': '20190205smp81-926', 'exposure': '520', 'excitationColor': 'x1', 'point': '0095', 'blockTemperature': '88.2439,88.2249,88.2108,88.2383,88.2164,88.2356', 'lampTemperature': '59.4045', 'lamp': '90', 'sampleVolume': '10', 'step': '03', 'emissionColor': 'm1', 'exposureIndex': '3', 'time': '1549454885.583', 'sampleTemperature': '88.1109,88.1107,88.1116,88.1098,88.1108,88.1104', 'stage': '03', 'coverTemperature': '105.034', 'cycle': '001'}
Debug 1549454885.638 CAMera:ACQuire start exposure
Image 1549454885.639 -run='20190205smp81-926' -stage=3 -cycle=1 -step=3 -point=95  -emission=m1 -excitation=x1  -exposure=175 -lamp=90 -filepath='EXPERIMENTS:20190205smp81-926/apldbio/sds/images/S03_C001_T03_P0095_M1_X1_E2.tiff'
Temperature 1549454886.225 -sample=88.2,88.2,88.2,88.2,88.2,88.2 -heatsink=37.3 -cover=105.0 -block=88.2,88.2,88.2,88.2,88.2,88.2
LEDStatus 1549454886.331 Temperature:59.4397 Current:9.44516 Voltage:3.40562 JuncTemp:76.5074
Debug 1549454886.462 CAMera:ACQuire end exposure
Info 1549454886.471 Capture end m1 x1
Image 1549454886.483 -run='20190205smp81-926' -stage=3 -cycle=1 -step=3 -point=95  -emission=m1 -excitation=x1  -exposure=520 -lamp=90 -filepath='EXPERIMENTS:20190205smp81-926/apldbio/sds/images/S03_C001_T03_P0095_M1_X1_E3.tiff'
Debug 1549454886.491 Start XML:WRITe+ 3-1-3-95-m1-x1 EXPERIMENTS:/20190205smp81-926/apldbio/sds//quant/3-1-3-95-m1-x1.xml
Debug 1549454886.508 End XML:WRITe+ 3-1-3-95-m1-x1 EXPERIMENTS:/20190205smp81-926/apldbio/sds//quant/3-1-3-95-m1-x1.xml
Debug 1549454886.510 Acquiring PA queue lock
Debug 1549454886.510 Acquired PA queue lock
Debug 1549454886.511 Released PA queue lock
Debug 1549454886.511 Acquiring palock[0] execution lock
Debug 1549454886.511 Acquired palock[0] execution lock
Time 1549454886.535 -elapsed=5909 -active=5896 -remaining=436
Debug 1549454887.046 Released palock[0] execution lock
Preprocessing 1549454887.049 <quote.message>Input run configuration file: /data/vendor/IS/experiments/20190205smp81-926/apldbio/sds/quant/3-1-3-95-m1-x1.xml
Block Type:  96Wells
Finished read calibration files
...run ROI Quantitation
ROI Quantitation done in 0.065444 seconds 
Quant files saved in /data/vendor/IS/experiments/20190205smp81-926/apldbio/sds/quant
...run Preproc Quantitation task
Preproc Quantitation in 0.000339 seconds 
FilterData files saved in /data/vendor/IS/experiments/20190205smp81-926/apldbio/sds/filter
Success: Preprocessing ok
</quote.message>
Debug 1549454887.068 Start XML:FilterDATa+ S03_C001_T03_P0095_M1_X1_filterdata.xml {}
Debug 1549454887.068 End XML:FilterDATa+ S03_C001_T03_P0095_M1_X1_filterdata.xml {}
Debug 1549454887.079 Start XML:WRITe+ S3-C1-T3-P95 EXPERIMENTS:/20190205smp81-926/apldbio/sds//filter/3-1-3-95.xml
Debug 1549454887.085 End XML:WRITe+ S3-C1-T3-P95 EXPERIMENTS:/20190205smp81-926/apldbio/sds//filter/3-1-3-95.xml
Info 1549454887.090 Run ePA here for multicomponent. Ensured that dye are assigned
Debug 1549454887.092 Acquiring PA queue lock
Debug 1549454887.092 Acquired PA queue lock
Debug 1549454887.093 Released PA queue lock
Debug 1549454887.093 Acquiring palock[1] execution lock
Debug 1549454887.093 Acquired palock[1] execution lock
Temperature 1549454887.223 -sample=88.2,88.2,88.2,88.2,88.2,88.2 -heatsink=37.4 -cover=105.0 -block=88.2,88.2,88.2,88.2,88.2,88.2
LEDStatus 1549454887.333 Temperature:59.2988 Current:9.43441 Voltage:3.39928 JuncTemp:76.4897
Time 1549454887.527 -elapsed=5910 -active=5897 -remaining=435
Debug 1549454887.698 Released palock[1] execution lock
Preprocessing 1549454887.701 <quote.message>Input run configuration file: /data/vendor/IS/experiments/20190205smp81-926/apldbio/sds/filter/3-1-3-95.xml
Block Type:  96Wells
...run Preproc MultiComponent task
Preproc MultiComponent in 0.005594 seconds 
MultiComponentData files saved in /data/vendor/IS/experiments/20190205smp81-926/apldbio/sds/multicomponent
Success: Preprocessing ok
</quote.message>
Run 1549454887.730 Collected -run="20190205smp81-926" -stage=3 -cycle=1 -step=3 -point=95
Debug 1549454887.739 TBC acquiring operative lock
Debug 1549454887.744 C: EXP:LIST? -verbose 20190205smp81-926/apldbio/sds/quant/S03_C001_T03_P0095*
Debug 1549454887.755 C: ACCess CONTROLLER
Info 1549454887.756 Access notification: [System] Access -sessionid=557 -level=Controller -exclusive=False
System 1549454887.756 Access -sessionid=557 -level=Controller -exclusive=False
Debug 1549454887.757 S: OK ACCess CONTROLLER
Debug 1549454887.762 <quote.message>S: OK EXP:LIST? -verbose 20190205smp81-926/apldbio/sds/quant/S03_C001_T03_P0095* <quote.reply>
s: "20190205smp81-926/apldbio/sds/quant/S03_C001_T03_P0095_M1_X1_E1.quant" -type=file -size=4201 -mtime=1549454887.02 -atime=1549454887.01 -ctime=1549454887.02
s: "20190205smp81-926/apldbio/sds/quant/S03_C001_T03_P0095_M1_X1_E2.quant" -type=file -size=4202 -mtime=1549454887.02 -atime=1549454887.02 -ctime=1549454887.02
s: "20190205smp81-926/apldbio/sds/quant/S03_C001_T03_P0095_M1_X1_E3.quant" -type=file -size=4202 -mtime=1549454887.02 -atime=1549454887.02 -ctime=1549454887.02
s: </quote.reply></quote.message>
Debug 1549454887.765 C: EXP:READ? -encoding=plain 20190205smp81-926/apldbio/sds/quant/S03_C001_T03_P0095_M1_X1_E1.quant
Debug 1549454887.766 S: OK EXP:READ? -encoding=plain 20190205smp81-926/apldbio/sds/quant/S03_C001_T03_P0095_M1_X1_E1.quant
Debug 1549454887.770 C: EXP:READ? -encoding=plain 20190205smp81-926/apldbio/sds/quant/S03_C001_T03_P0095_M1_X1_E2.quant
Debug 1549454887.771 S: OK EXP:READ? -encoding=plain 20190205smp81-926/apldbio/sds/quant/S03_C001_T03_P0095_M1_X1_E2.quant
Debug 1549454887.775 C: EXP:READ? -encoding=plain 20190205smp81-926/apldbio/sds/quant/S03_C001_T03_P0095_M1_X1_E3.quant
Debug 1549454887.776 S: OK EXP:READ? -encoding=plain 20190205smp81-926/apldbio/sds/quant/S03_C001_T03_P0095_M1_X1_E3.quant
Debug 1549454887.785 C: FIL:COP EXPERIMENTS:20190205smp81-926/apldbio/sds/multicomponent/S03_C001_T03_P0095_multicomponentdata.xml PUBLIC_RUN_COMPLETE:working/20190205smp81-926/apldbio/sds/multicomponent/S03_C001_T03_P0095_multicomponentdata.xml
Debug 1549454887.791 S: OK FIL:COP EXPERIMENTS:20190205smp81-926/apldbio/sds/multicomponent/S03_C001_T03_P0095_multicomponentdata.xml PUBLIC_RUN_COMPLETE:working/20190205smp81-926/apldbio/sds/multicomponent/S03_C001_T03_P0095_multicomponentdata.xml
Debug 1549454887.796 C: ACCess OBSERVER
Info 1549454887.797 Access notification: [System] Access -sessionid=557 -level=Observer -exclusive=False
System 1549454887.797 Access -sessionid=557 -level=Observer -exclusive=False
Debug 1549454887.798 S: OK ACCess OBSERVER
Debug 1549454887.810 C: FIL:LIST? -verbose EXPERIMENTS:/20190205smp81-926/apldbio/sds/quant/S03_C001_T03_P0095_*E1.quant
Debug 1549454887.822 <quote.message>S: OK FIL:LIST? -verbose EXPERIMENTS:/20190205smp81-926/apldbio/sds/quant/S03_C001_T03_P0095_*E1.quant <quote.reply>
s: "experiments:20190205smp81-926/apldbio/sds/quant/S03_C001_T03_P0095_M1_X1_E1.quant" -type=file -size=4201 -mtime=1549454887.02 -atime=1549454887.01 -ctime=1549454887.02
s: </quote.reply></quote.message>
Debug 1549454887.831 C: ACCess CONTROLLER
Info 1549454887.832 Access notification: [System] Access -sessionid=557 -level=Controller -exclusive=False
System 1549454887.832 Access -sessionid=557 -level=Controller -exclusive=False
Debug 1549454887.833 S: OK ACCess CONTROLLER
Debug 1549454887.852 C: FIL:COP EXPERIMENTS:20190205smp81-926/apldbio/sds/quant/S03_C001_T03_P0095_M1_X1_E1.quant PUBLIC_RUN_COMPLETE:working/20190205smp81-926/apldbio/sds/quant/S03_C001_T03_P0095_M1_X1_E1.quant
Debug 1549454887.858 S: OK FIL:COP EXPERIMENTS:20190205smp81-926/apldbio/sds/quant/S03_C001_T03_P0095_M1_X1_E1.quant PUBLIC_RUN_COMPLETE:working/20190205smp81-926/apldbio/sds/quant/S03_C001_T03_P0095_M1_X1_E1.quant
Debug 1549454887.863 C: ACCess OBSERVER
Info 1549454887.863 Access notification: [System] Access -sessionid=557 -level=Observer -exclusive=False
System 1549454887.864 Access -sessionid=557 -level=Observer -exclusive=False
Debug 1549454887.864 S: OK ACCess OBSERVER
Temperature 1549454888.222 -sample=88.2,88.2,88.2,88.2,88.2,88.2 -heatsink=37.3 -cover=105.0 -block=88.2,88.2,88.2,88.2,88.2,88.2
LEDStatus 1549454888.330 Temperature:59.4397 Current:9.4774 Voltage:3.40562 JuncTemp:76.5109
Time 1549454888.525 -elapsed=5911 -active=5898 -remaining=434
Debug 1549454888.921 TBC _holding invoked.
Debug 1549454888.922 TBC acquired unhold lock
Debug 1549454888.923 TBC releasing operative lock
Debug 1549454888.923 TBC acquired operative lock
Info 1549454888.925 TBC:SETTing ramping "Zone1" from 88.2 to 88.5 (rate=4.503, timeout=60.0, msgid=0x2A76)
Info 1549454888.926 TBC:SETTing ramping "Zone2" from 88.2 to 88.5 (rate=4.503, timeout=60.0, msgid=0x2A77)
Info 1549454888.927 TBC:SETTing ramping "Zone3" from 88.2 to 88.5 (rate=4.503, timeout=60.0, msgid=0x2A78)
Info 1549454888.928 TBC:SETTing ramping "Zone4" from 88.2 to 88.5 (rate=4.503, timeout=60.0, msgid=0x2A79)
Info 1549454888.929 TBC:SETTing ramping "Zone5" from 88.2 to 88.5 (rate=4.503, timeout=60.0, msgid=0x2A7A)
Info 1549454888.929 TBC:SETTing ramping "Zone6" from 88.2 to 88.5 (rate=4.503, timeout=60.0, msgid=0x2A7B)
Temperature 1549454889.222 -sample=88.2,88.2,88.2,88.2,88.2,88.2 -heatsink=37.2 -cover=105.0 -block=88.2,88.2,88.2,88.2,88.2,88.2
LEDStatus 1549454889.330 Temperature:59.4397 Current:9.46665 Voltage:3.40139 JuncTemp:76.495
Time 1549454889.525 -elapsed=5912 -active=5899 -remaining=433
Debug 1549454889.571 C: ISTAT?
Debug 1549454889.583 S: OK ISTAT? Running
Temperature 1549454890.225 -sample=88.3,88.3,88.3,88.3,88.3,88.3 -heatsink=37.4 -cover=105.0 -block=88.5,88.5,88.5,88.5,88.5,88.5
LEDStatus 1549454890.331 Temperature:59.4045 Current:9.4774 Voltage:3.39928 JuncTemp:76.4316
Time 1549454890.532 -elapsed=5913 -active=5900 -remaining=432
Temperature 1549454891.225 -sample=88.3,88.4,88.4,88.3,88.4,88.4 -heatsink=37.5 -cover=105.0 -block=88.5,88.5,88.5,88.5,88.5,88.5
LEDStatus 1549454891.331 Temperature:59.4397 Current:9.48814 Voltage:3.40139 JuncTemp:76.532
Time 1549454891.525 -elapsed=5914 -active=5901 -remaining=431
Debug 1549454891.927 LLAC ACK: Acknowledge (type=3), name=Unknown, dest=0x00, source=0x81, control=0x01, id=0x0000, msgid=0x2A76, data=[]
Debug 1549454891.928 LLAC ACK reply: Acknowledge (type=3), name=Unknown, dest=0x81, source=0x00, control=0x01, id=0x0000, msgid=0x2A76, data=[]
Debug 1549454891.929 LLAC ACK: Acknowledge (type=3), name=Unknown, dest=0x00, source=0x82, control=0x01, id=0x0000, msgid=0x2A77, data=[]
Debug 1549454891.929 LLAC ACK reply: Acknowledge (type=3), name=Unknown, dest=0x82, source=0x00, control=0x01, id=0x0000, msgid=0x2A77, data=[]
Debug 1549454891.961 LLAC ACK: Acknowledge (type=3), name=Unknown, dest=0x00, source=0x83, control=0x01, id=0x0000, msgid=0x2A78, data=[]
Debug 1549454891.962 LLAC ACK reply: Acknowledge (type=3), name=Unknown, dest=0x83, source=0x00, control=0x01, id=0x0000, msgid=0x2A78, data=[]
Debug 1549454891.964 LLAC ACK: Acknowledge (type=3), name=Unknown, dest=0x00, source=0x84, control=0x01, id=0x0000, msgid=0x2A79, data=[]
Debug 1549454891.965 LLAC ACK reply: Acknowledge (type=3), name=Unknown, dest=0x84, source=0x00, control=0x01, id=0x0000, msgid=0x2A79, data=[]
Debug 1549454891.966 LLAC ACK: Acknowledge (type=3), name=Unknown, dest=0x00, source=0x85, control=0x01, id=0x0000, msgid=0x2A7A, data=[]
Debug 1549454891.967 LLAC ACK reply: Acknowledge (type=3), name=Unknown, dest=0x85, source=0x00, control=0x01, id=0x0000, msgid=0x2A7A, data=[]
Debug 1549454891.968 LLAC ACK: Acknowledge (type=3), name=Unknown, dest=0x00, source=0x86, control=0x01, id=0x0000, msgid=0x2A7B, data=[]
Debug 1549454891.969 LLAC ACK reply: Acknowledge (type=3), name=Unknown, dest=0x86, source=0x00, control=0x01, id=0x0000, msgid=0x2A7B, data=[]
Debug 1549454891.971 TBC releasing operative lock
Debug 1549454891.977 TBC acquiring operative lock
Debug 1549454891.979 TBC acquired operative lock
Info 1549454891.995 TBC:HOLD starting 5.000000s hold
Debug 1549454891.998 TBC acquiring unhold lock
Run 1549454892.012 Acquiring -run="20190205smp81-926" -stage=3 -cycle=1 -point=96 -Temperature=88.4058,88.4062,88.4,88.405,88.405,88.4025
Debug 1549454892.231 Start XML:NEW S3-C1-T3-P96
Debug 1549454892.232 End XML:NEW S3-C1-T3-P96
Info 1549454892.233 Motor start m1 x1
Temperature 1549454892.239 -sample=88.4,88.4,88.4,88.4,88.4,88.4 -heatsink=37.4 -cover=104.9 -block=88.5,88.5,88.5,88.5,88.5,88.5
Debug 1549454892.277 LLAC ACK: Acknowledge (type=3), name=Unknown, dest=0x00, source=0x91, control=0x01, id=0x0000, msgid=0x2ADE, data=[]
Debug 1549454892.278 LLAC ACK reply: Acknowledge (type=3), name=Unknown, dest=0x91, source=0x00, control=0x01, id=0x0000, msgid=0x2ADE, data=[]
Debug 1549454892.284 LLAC ACK: Acknowledge (type=3), name=Unknown, dest=0x00, source=0x91, control=0x01, id=0x0000, msgid=0x2AE0, data=[]
Debug 1549454892.284 LLAC ACK reply: Acknowledge (type=3), name=Unknown, dest=0x91, source=0x00, control=0x01, id=0x0000, msgid=0x2AE0, data=[]
Debug 1549454892.306 Start XML:NEW 3-1-3-96-m1-x1
Debug 1549454892.307 End XML:NEW 3-1-3-96-m1-x1
Info 1549454892.310 Motor end m1 x1
Info 1549454892.319 Emission Encoder -36 4500 Excitation Encoder -18 6750
Info 1549454892.321 Capture start m1 x1
Debug 1549454892.375 Start XML:IMAGe+ S03_C001_T03_P0096_M1_X1_E1.tiff {'blkID': '21', 'run': '20190205smp81-926', 'exposure': '60', 'excitationColor': 'x1', 'point': '0096', 'blockTemperature': '88.5282,88.5083,88.5227,88.5014,88.5387,88.5132', 'lampTemperature': '59.4749', 'lamp': '90', 'sampleVolume': '10', 'step': '03', 'emissionColor': 'm1', 'exposureIndex': '1', 'time': '1549454892.339', 'sampleTemperature': '88.4141,88.4137,88.4102,88.4124,88.4142,88.4114', 'stage': '03', 'coverTemperature': '105.012', 'cycle': '001'}
Debug 1549454892.376 End XML:IMAGe+ S03_C001_T03_P0096_M1_X1_E1.tiff {'blkID': '21', 'run': '20190205smp81-926', 'exposure': '60', 'excitationColor': 'x1', 'point': '0096', 'blockTemperature': '88.5282,88.5083,88.5227,88.5014,88.5387,88.5132', 'lampTemperature': '59.4749', 'lamp': '90', 'sampleVolume': '10', 'step': '03', 'emissionColor': 'm1', 'exposureIndex': '1', 'time': '1549454892.339', 'sampleTemperature': '88.4141,88.4137,88.4102,88.4124,88.4142,88.4114', 'stage': '03', 'coverTemperature': '105.012', 'cycle': '001'}
Debug 1549454892.390 CAMera:ACQuire start exposure
LEDStatus 1549454892.396 Temperature:59.4397 Current:9.45591 Voltage:3.40139 JuncTemp:76.5531
Time 1549454892.525 -elapsed=5915 -active=5902 -remaining=430
Debug 1549454892.952 CAMera:ACQuire end exposure
Image 1549454892.963 -run='20190205smp81-926' -stage=3 -cycle=1 -step=3 -point=96  -emission=m1 -excitation=x1  -exposure=60 -lamp=90 -filepath='EXPERIMENTS:20190205smp81-926/apldbio/sds/images/S03_C001_T03_P0096_M1_X1_E1.tiff'
Info 1549454892.969 Capture end m1 x1
Info 1549454892.972 Capture start m1 x1
Debug 1549454893.023 Start XML:IMAGe+ S03_C001_T03_P0096_M1_X1_E2.tiff {'blkID': '21', 'run': '20190205smp81-926', 'exposure': '175', 'excitationColor': 'x1', 'point': '0096', 'blockTemperature': '88.5282,88.5083,88.5227,88.5014,88.5387,88.5132', 'lampTemperature': '59.4749', 'lamp': '90', 'sampleVolume': '10', 'step': '03', 'emissionColor': 'm1', 'exposureIndex': '2', 'time': '1549454892.989', 'sampleTemperature': '88.4141,88.4137,88.4102,88.4124,88.4142,88.4114', 'stage': '03', 'coverTemperature': '105.012', 'cycle': '001'}
Debug 1549454893.024 End XML:IMAGe+ S03_C001_T03_P0096_M1_X1_E2.tiff {'blkID': '21', 'run': '20190205smp81-926', 'exposure': '175', 'excitationColor': 'x1', 'point': '0096', 'blockTemperature': '88.5282,88.5083,88.5227,88.5014,88.5387,88.5132', 'lampTemperature': '59.4749', 'lamp': '90', 'sampleVolume': '10', 'step': '03', 'emissionColor': 'm1', 'exposureIndex': '2', 'time': '1549454892.989', 'sampleTemperature': '88.4141,88.4137,88.4102,88.4124,88.4142,88.4114', 'stage': '03', 'coverTemperature': '105.012', 'cycle': '001'}
Debug 1549454893.038 CAMera:ACQuire start exposure
Temperature 1549454893.225 -sample=88.5,88.5,88.5,88.5,88.5,88.5 -heatsink=37.4 -cover=105.0 -block=88.5,88.5,88.5,88.5,88.5,88.5
LEDStatus 1549454893.331 Temperature:59.4397 Current:9.43441 Voltage:3.40562 JuncTemp:76.4228
Time 1549454893.533 -elapsed=5916 -active=5903 -remaining=429
Debug 1549454893.662 CAMera:ACQuire end exposure
Info 1549454893.677 Capture end m1 x1
Image 1549454893.680 -run='20190205smp81-926' -stage=3 -cycle=1 -step=3 -point=96  -emission=m1 -excitation=x1  -exposure=175 -lamp=90 -filepath='EXPERIMENTS:20190205smp81-926/apldbio/sds/images/S03_C001_T03_P0096_M1_X1_E2.tiff'
Info 1549454893.679 Capture start m1 x1
Debug 1549454893.736 Start XML:IMAGe+ S03_C001_T03_P0096_M1_X1_E3.tiff {'blkID': '21', 'run': '20190205smp81-926', 'exposure': '520', 'excitationColor': 'x1', 'point': '0096', 'blockTemperature': '88.5282,88.5083,88.5227,88.5014,88.5387,88.5132', 'lampTemperature': '59.4749', 'lamp': '90', 'sampleVolume': '10', 'step': '03', 'emissionColor': 'm1', 'exposureIndex': '3', 'time': '1549454893.699', 'sampleTemperature': '88.4141,88.4137,88.4102,88.4124,88.4142,88.4114', 'stage': '03', 'coverTemperature': '105.012', 'cycle': '001'}
Debug 1549454893.737 End XML:IMAGe+ S03_C001_T03_P0096_M1_X1_E3.tiff {'blkID': '21', 'run': '20190205smp81-926', 'exposure': '520', 'excitationColor': 'x1', 'point': '0096', 'blockTemperature': '88.5282,88.5083,88.5227,88.5014,88.5387,88.5132', 'lampTemperature': '59.4749', 'lamp': '90', 'sampleVolume': '10', 'step': '03', 'emissionColor': 'm1', 'exposureIndex': '3', 'time': '1549454893.699', 'sampleTemperature': '88.4141,88.4137,88.4102,88.4124,88.4142,88.4114', 'stage': '03', 'coverTemperature': '105.012', 'cycle': '001'}
Debug 1549454893.751 CAMera:ACQuire start exposure
Temperature 1549454894.225 -sample=88.5,88.5,88.5,88.5,88.5,88.5 -heatsink=37.5 -cover=105.0 -block=88.5,88.5,88.5,88.5,88.5,88.5
LEDStatus 1549454894.330 Temperature:59.4397 Current:9.48814 Voltage:3.39928 JuncTemp:76.5003
Time 1549454894.532 -elapsed=5917 -active=5904 -remaining=428
Debug 1549454894.574 C: ISTAT?
Debug 1549454894.594 S: OK ISTAT? Running
Debug 1549454894.595 CAMera:ACQuire end exposure
Image 1549454894.607 -run='20190205smp81-926' -stage=3 -cycle=1 -step=3 -point=96  -emission=m1 -excitation=x1  -exposure=520 -lamp=90 -filepath='EXPERIMENTS:20190205smp81-926/apldbio/sds/images/S03_C001_T03_P0096_M1_X1_E3.tiff'
Info 1549454894.612 Capture end m1 x1
Debug 1549454894.629 Start XML:WRITe+ 3-1-3-96-m1-x1 EXPERIMENTS:/20190205smp81-926/apldbio/sds//quant/3-1-3-96-m1-x1.xml
Debug 1549454894.648 End XML:WRITe+ 3-1-3-96-m1-x1 EXPERIMENTS:/20190205smp81-926/apldbio/sds//quant/3-1-3-96-m1-x1.xml
Debug 1549454894.649 Acquiring PA queue lock
Debug 1549454894.650 Acquired PA queue lock
Debug 1549454894.650 Released PA queue lock
Debug 1549454894.651 Acquiring palock[0] execution lock
Debug 1549454894.651 Acquired palock[0] execution lock
Debug 1549454895.193 Released palock[0] execution lock
Preprocessing 1549454895.197 <quote.message>Input run configuration file: /data/vendor/IS/experiments/20190205smp81-926/apldbio/sds/quant/3-1-3-96-m1-x1.xml
Block Type:  96Wells
Finished read calibration files
...run ROI Quantitation
ROI Quantitation done in 0.068531 seconds 
Quant files saved in /data/vendor/IS/experiments/20190205smp81-926/apldbio/sds/quant
...run Preproc Quantitation task
Preproc Quantitation in 0.00035 seconds 
FilterData files saved in /data/vendor/IS/experiments/20190205smp81-926/apldbio/sds/filter
Success: Preprocessing ok
</quote.message>
Debug 1549454895.216 Start XML:FilterDATa+ S03_C001_T03_P0096_M1_X1_filterdata.xml {}
Debug 1549454895.216 End XML:FilterDATa+ S03_C001_T03_P0096_M1_X1_filterdata.xml {}
Debug 1549454895.228 Start XML:WRITe+ S3-C1-T3-P96 EXPERIMENTS:/20190205smp81-926/apldbio/sds//filter/3-1-3-96.xml
Temperature 1549454895.232 -sample=88.5,88.5,88.5,88.5,88.5,88.5 -heatsink=37.4 -cover=105.0 -block=88.5,88.5,88.5,88.5,88.5,88.5
Debug 1549454895.242 End XML:WRITe+ S3-C1-T3-P96 EXPERIMENTS:/20190205smp81-926/apldbio/sds//filter/3-1-3-96.xml
Info 1549454895.247 Run ePA here for multicomponent. Ensured that dye are assigned
Debug 1549454895.250 Acquiring PA queue lock
Debug 1549454895.250 Acquired PA queue lock
Debug 1549454895.251 Released PA queue lock
Debug 1549454895.251 Acquiring palock[1] execution lock
Debug 1549454895.251 Acquired palock[1] execution lock
LEDStatus 1549454895.333 Temperature:59.4749 Current:9.4774 Voltage:3.39506 JuncTemp:76.4704
Time 1549454895.526 -elapsed=5918 -active=5905 -remaining=427
Debug 1549454895.802 Released palock[1] execution lock
Preprocessing 1549454895.805 <quote.message>Input run configuration file: /data/vendor/IS/experiments/20190205smp81-926/apldbio/sds/filter/3-1-3-96.xml
Block Type:  96Wells
...run Preproc MultiComponent task
Preproc MultiComponent in 0.005909 seconds 
MultiComponentData files saved in /data/vendor/IS/experiments/20190205smp81-926/apldbio/sds/multicomponent
Success: Preprocessing ok
</quote.message>
Run 1549454895.835 Collected -run="20190205smp81-926" -stage=3 -cycle=1 -step=3 -point=96
Debug 1549454895.838 C: EXP:LIST? -verbose 20190205smp81-926/apldbio/sds/quant/S03_C001_T03_P0096*
Debug 1549454895.847 TBC acquiring operative lock
Debug 1549454895.859 C: ACCess CONTROLLER
Debug 1549454895.861 C: EXP:READ? -encoding=plain 20190205smp81-926/apldbio/sds/quant/S03_C001_T03_P0096_M1_X1_E1.quant
Info 1549454895.860 Access notification: [System] Access -sessionid=557 -level=Controller -exclusive=False
System 1549454895.863 Access -sessionid=557 -level=Controller -exclusive=False
Debug 1549454895.863 S: OK ACCess CONTROLLER
Debug 1549454895.864 S: OK EXP:READ? -encoding=plain 20190205smp81-926/apldbio/sds/quant/S03_C001_T03_P0096_M1_X1_E1.quant
Debug 1549454895.858 <quote.message>S: OK EXP:LIST? -verbose 20190205smp81-926/apldbio/sds/quant/S03_C001_T03_P0096* <quote.reply>
s: "20190205smp81-926/apldbio/sds/quant/S03_C001_T03_P0096_M1_X1_E1.quant" -type=file -size=4201 -mtime=1549454895.16 -atime=1549454895.16 -ctime=1549454895.16
s: "20190205smp81-926/apldbio/sds/quant/S03_C001_T03_P0096_M1_X1_E2.quant" -type=file -size=4202 -mtime=1549454895.16 -atime=1549454895.16 -ctime=1549454895.16
s: "20190205smp81-926/apldbio/sds/quant/S03_C001_T03_P0096_M1_X1_E3.quant" -type=file -size=4202 -mtime=1549454895.17 -atime=1549454895.16 -ctime=1549454895.17
s: </quote.reply></quote.message>
Debug 1549454895.868 C: EXP:READ? -encoding=plain 20190205smp81-926/apldbio/sds/quant/S03_C001_T03_P0096_M1_X1_E2.quant
Debug 1549454895.870 S: OK EXP:READ? -encoding=plain 20190205smp81-926/apldbio/sds/quant/S03_C001_T03_P0096_M1_X1_E2.quant
Debug 1549454895.874 C: EXP:READ? -encoding=plain 20190205smp81-926/apldbio/sds/quant/S03_C001_T03_P0096_M1_X1_E3.quant
Debug 1549454895.876 S: OK EXP:READ? -encoding=plain 20190205smp81-926/apldbio/sds/quant/S03_C001_T03_P0096_M1_X1_E3.quant
Debug 1549454895.893 C: FIL:COP EXPERIMENTS:20190205smp81-926/apldbio/sds/multicomponent/S03_C001_T03_P0096_multicomponentdata.xml PUBLIC_RUN_COMPLETE:working/20190205smp81-926/apldbio/sds/multicomponent/S03_C001_T03_P0096_multicomponentdata.xml
Debug 1549454895.898 S: OK FIL:COP EXPERIMENTS:20190205smp81-926/apldbio/sds/multicomponent/S03_C001_T03_P0096_multicomponentdata.xml PUBLIC_RUN_COMPLETE:working/20190205smp81-926/apldbio/sds/multicomponent/S03_C001_T03_P0096_multicomponentdata.xml
Debug 1549454895.903 C: ACCess OBSERVER
Info 1549454895.904 Access notification: [System] Access -sessionid=557 -level=Observer -exclusive=False
System 1549454895.904 Access -sessionid=557 -level=Observer -exclusive=False
Debug 1549454895.905 S: OK ACCess OBSERVER
Debug 1549454895.918 C: FIL:LIST? -verbose EXPERIMENTS:/20190205smp81-926/apldbio/sds/quant/S03_C001_T03_P0096_*E1.quant
Debug 1549454895.930 <quote.message>S: OK FIL:LIST? -verbose EXPERIMENTS:/20190205smp81-926/apldbio/sds/quant/S03_C001_T03_P0096_*E1.quant <quote.reply>
s: "experiments:20190205smp81-926/apldbio/sds/quant/S03_C001_T03_P0096_M1_X1_E1.quant" -type=file -size=4201 -mtime=1549454895.16 -atime=1549454895.16 -ctime=1549454895.16
s: </quote.reply></quote.message>
Debug 1549454895.939 C: ACCess CONTROLLER
Info 1549454895.940 Access notification: [System] Access -sessionid=557 -level=Controller -exclusive=False
System 1549454895.940 Access -sessionid=557 -level=Controller -exclusive=False
Debug 1549454895.941 S: OK ACCess CONTROLLER
Debug 1549454895.960 C: FIL:COP EXPERIMENTS:20190205smp81-926/apldbio/sds/quant/S03_C001_T03_P0096_M1_X1_E1.quant PUBLIC_RUN_COMPLETE:working/20190205smp81-926/apldbio/sds/quant/S03_C001_T03_P0096_M1_X1_E1.quant
Debug 1549454895.966 S: OK FIL:COP EXPERIMENTS:20190205smp81-926/apldbio/sds/quant/S03_C001_T03_P0096_M1_X1_E1.quant PUBLIC_RUN_COMPLETE:working/20190205smp81-926/apldbio/sds/quant/S03_C001_T03_P0096_M1_X1_E1.quant
Debug 1549454895.970 C: ACCess OBSERVER
Info 1549454895.971 Access notification: [System] Access -sessionid=557 -level=Observer -exclusive=False
System 1549454895.972 Access -sessionid=557 -level=Observer -exclusive=False
Debug 1549454895.972 S: OK ACCess OBSERVER
Temperature 1549454896.222 -sample=88.5,88.5,88.5,88.5,88.5,88.5 -heatsink=37.4 -cover=105.0 -block=88.5,88.5,88.5,88.5,88.5,88.5
LEDStatus 1549454896.331 Temperature:59.5101 Current:9.46665 Voltage:3.39928 JuncTemp:76.5072
Time 1549454896.525 -elapsed=5919 -active=5906 -remaining=426
Debug 1549454897.021 TBC _holding invoked.
Debug 1549454897.022 TBC acquired unhold lock
Debug 1549454897.023 TBC releasing operative lock
Debug 1549454897.023 TBC acquired operative lock
Info 1549454897.026 TBC:SETTing ramping "Zone1" from 88.5 to 88.8 (rate=4.503, timeout=60.0, msgid=0x2B3B)
Info 1549454897.026 TBC:SETTing ramping "Zone2" from 88.5 to 88.8 (rate=4.503, timeout=60.0, msgid=0x2B3C)
Info 1549454897.027 TBC:SETTing ramping "Zone3" from 88.5 to 88.8 (rate=4.503, timeout=60.0, msgid=0x2B3D)
Info 1549454897.028 TBC:SETTing ramping "Zone4" from 88.5 to 88.8 (rate=4.503, timeout=60.0, msgid=0x2B3E)
Info 1549454897.028 TBC:SETTing ramping "Zone5" from 88.5 to 88.8 (rate=4.503, timeout=60.0, msgid=0x2B3F)
Info 1549454897.029 TBC:SETTing ramping "Zone6" from 88.5 to 88.8 (rate=4.503, timeout=60.0, msgid=0x2B40)
Temperature 1549454897.222 -sample=88.5,88.5,88.5,88.5,88.5,88.5 -heatsink=37.4 -cover=105.1 -block=88.5,88.5,88.5,88.5,88.5,88.5
LEDStatus 1549454897.331 Temperature:59.3692 Current:9.46665 Voltage:3.39928 JuncTemp:76.5689
Time 1549454897.532 -elapsed=5920 -active=5907 -remaining=425
Temperature 1549454898.225 -sample=88.5,88.5,88.5,88.5,88.5,88.5 -heatsink=37.3 -cover=105.0 -block=88.7,88.7,88.7,88.8,88.7,88.7
LEDStatus 1549454898.331 Temperature:59.4045 Current:9.45591 Voltage:3.40139 JuncTemp:76.4457
Time 1549454898.532 -elapsed=5921 -active=5908 -remaining=424
Temperature 1549454899.225 -sample=88.6,88.6,88.6,88.6,88.6,88.6 -heatsink=37.3 -cover=105.1 -block=88.8,88.8,88.8,88.8,88.8,88.8
LEDStatus 1549454899.331 Temperature:59.4397 Current:9.48814 Voltage:3.39295 JuncTemp:76.592
Time 1549454899.532 -elapsed=5922 -active=5909 -remaining=423
Debug 1549454899.569 C: ISTAT?
Debug 1549454899.582 S: OK ISTAT? Running
Debug 1549454900.073 LLAC ACK: Acknowledge (type=3), name=Unknown, dest=0x00, source=0x81, control=0x01, id=0x0000, msgid=0x2B3B, data=[]
Debug 1549454900.074 LLAC ACK reply: Acknowledge (type=3), name=Unknown, dest=0x81, source=0x00, control=0x01, id=0x0000, msgid=0x2B3B, data=[]
Debug 1549454900.076 LLAC ACK: Acknowledge (type=3), name=Unknown, dest=0x00, source=0x82, control=0x01, id=0x0000, msgid=0x2B3C, data=[]
Debug 1549454900.077 LLAC ACK reply: Acknowledge (type=3), name=Unknown, dest=0x82, source=0x00, control=0x01, id=0x0000, msgid=0x2B3C, data=[]
Debug 1549454900.079 LLAC ACK: Acknowledge (type=3), name=Unknown, dest=0x00, source=0x83, control=0x01, id=0x0000, msgid=0x2B3D, data=[]
Debug 1549454900.080 LLAC ACK reply: Acknowledge (type=3), name=Unknown, dest=0x83, source=0x00, control=0x01, id=0x0000, msgid=0x2B3D, data=[]
Debug 1549454900.082 LLAC ACK: Acknowledge (type=3), name=Unknown, dest=0x00, source=0x84, control=0x01, id=0x0000, msgid=0x2B3E, data=[]
Debug 1549454900.083 LLAC ACK reply: Acknowledge (type=3), name=Unknown, dest=0x84, source=0x00, control=0x01, id=0x0000, msgid=0x2B3E, data=[]
Debug 1549454900.085 LLAC ACK: Acknowledge (type=3), name=Unknown, dest=0x00, source=0x85, control=0x01, id=0x0000, msgid=0x2B3F, data=[]
Debug 1549454900.086 LLAC ACK reply: Acknowledge (type=3), name=Unknown, dest=0x85, source=0x00, control=0x01, id=0x0000, msgid=0x2B3F, data=[]
Debug 1549454900.087 LLAC ACK: Acknowledge (type=3), name=Unknown, dest=0x00, source=0x86, control=0x01, id=0x0000, msgid=0x2B40, data=[]
Debug 1549454900.088 LLAC ACK reply: Acknowledge (type=3), name=Unknown, dest=0x86, source=0x00, control=0x01, id=0x0000, msgid=0x2B40, data=[]
Debug 1549454900.089 TBC releasing operative lock
Debug 1549454900.096 TBC acquiring operative lock
Debug 1549454900.097 TBC acquired operative lock
Info 1549454900.100 TBC:HOLD starting 5.000000s hold
Debug 1549454900.113 TBC acquiring unhold lock
Run 1549454900.118 Acquiring -run="20190205smp81-926" -stage=3 -cycle=1 -point=97 -Temperature=88.7015,88.7043,88.7019,88.7033,88.705,88.7014
Temperature 1549454900.222 -sample=88.7,88.7,88.7,88.7,88.7,88.7 -heatsink=37.6 -cover=105.1 -block=88.8,88.8,88.8,88.8,88.8,88.8
LEDStatus 1549454900.339 Temperature:59.4045 Current:9.4774 Voltage:3.4035 JuncTemp:76.428
Debug 1549454900.418 Start XML:NEW S3-C1-T3-P97
Debug 1549454900.419 End XML:NEW S3-C1-T3-P97
Info 1549454900.420 Motor start m1 x1
Debug 1549454900.453 LLAC ACK: Acknowledge (type=3), name=Unknown, dest=0x00, source=0x91, control=0x01, id=0x0000, msgid=0x2BA7, data=[]
Debug 1549454900.454 LLAC ACK reply: Acknowledge (type=3), name=Unknown, dest=0x91, source=0x00, control=0x01, id=0x0000, msgid=0x2BA7, data=[]
Debug 1549454900.459 LLAC ACK: Acknowledge (type=3), name=Unknown, dest=0x00, source=0x91, control=0x01, id=0x0000, msgid=0x2BA9, data=[]
Debug 1549454900.459 LLAC ACK reply: Acknowledge (type=3), name=Unknown, dest=0x91, source=0x00, control=0x01, id=0x0000, msgid=0x2BA9, data=[]
Debug 1549454900.480 Start XML:NEW 3-1-3-97-m1-x1
Debug 1549454900.481 End XML:NEW 3-1-3-97-m1-x1
Info 1549454900.483 Motor end m1 x1
Info 1549454900.493 Emission Encoder -36 4500 Excitation Encoder -18 6750
Info 1549454900.494 Capture start m1 x1
Time 1549454900.536 -elapsed=5923 -active=5910 -remaining=422
Debug 1549454900.551 Start XML:IMAGe+ S03_C001_T03_P0097_M1_X1_E1.tiff {'blkID': '21', 'run': '20190205smp81-926', 'exposure': '60', 'excitationColor': 'x1', 'point': '0097', 'blockTemperature': '88.8126,88.8276,88.8067,88.8127,88.8027,88.8389', 'lampTemperature': '59.4045', 'lamp': '90', 'sampleVolume': '10', 'step': '03', 'emissionColor': 'm1', 'exposureIndex': '1', 'time': '1549454900.510', 'sampleTemperature': '88.7157,88.7153,88.7157,88.717,88.7186,88.7155', 'stage': '03', 'coverTemperature': '105.012', 'cycle': '001'}
Debug 1549454900.552 End XML:IMAGe+ S03_C001_T03_P0097_M1_X1_E1.tiff {'blkID': '21', 'run': '20190205smp81-926', 'exposure': '60', 'excitationColor': 'x1', 'point': '0097', 'blockTemperature': '88.8126,88.8276,88.8067,88.8127,88.8027,88.8389', 'lampTemperature': '59.4045', 'lamp': '90', 'sampleVolume': '10', 'step': '03', 'emissionColor': 'm1', 'exposureIndex': '1', 'time': '1549454900.510', 'sampleTemperature': '88.7157,88.7153,88.7157,88.717,88.7186,88.7155', 'stage': '03', 'coverTemperature': '105.012', 'cycle': '001'}
Debug 1549454900.567 CAMera:ACQuire start exposure
Debug 1549454901.125 CAMera:ACQuire end exposure
Info 1549454901.141 Capture end m1 x1
Info 1549454901.147 Capture start m1 x1
Debug 1549454901.206 Start XML:IMAGe+ S03_C001_T03_P0097_M1_X1_E2.tiff {'blkID': '21', 'run': '20190205smp81-926', 'exposure': '175', 'excitationColor': 'x1', 'point': '0097', 'blockTemperature': '88.8126,88.8276,88.8067,88.8127,88.8027,88.8389', 'lampTemperature': '59.4045', 'lamp': '90', 'sampleVolume': '10', 'step': '03', 'emissionColor': 'm1', 'exposureIndex': '2', 'time': '1549454901.171', 'sampleTemperature': '88.7157,88.7153,88.7157,88.717,88.7186,88.7155', 'stage': '03', 'coverTemperature': '105.012', 'cycle': '001'}
Debug 1549454901.207 End XML:IMAGe+ S03_C001_T03_P0097_M1_X1_E2.tiff {'blkID': '21', 'run': '20190205smp81-926', 'exposure': '175', 'excitationColor': 'x1', 'point': '0097', 'blockTemperature': '88.8126,88.8276,88.8067,88.8127,88.8027,88.8389', 'lampTemperature': '59.4045', 'lamp': '90', 'sampleVolume': '10', 'step': '03', 'emissionColor': 'm1', 'exposureIndex': '2', 'time': '1549454901.171', 'sampleTemperature': '88.7157,88.7153,88.7157,88.717,88.7186,88.7155', 'stage': '03', 'coverTemperature': '105.012', 'cycle': '001'}
Debug 1549454901.221 CAMera:ACQuire start exposure
Image 1549454901.227 -run='20190205smp81-926' -stage=3 -cycle=1 -step=3 -point=97  -emission=m1 -excitation=x1  -exposure=60 -lamp=90 -filepath='EXPERIMENTS:20190205smp81-926/apldbio/sds/images/S03_C001_T03_P0097_M1_X1_E1.tiff'
Temperature 1549454901.229 -sample=88.8,88.8,88.7,88.8,88.8,88.8 -heatsink=37.5 -cover=105.1 -block=88.8,88.8,88.8,88.8,88.8,88.8
LEDStatus 1549454901.331 Temperature:59.4045 Current:9.45591 Voltage:3.39717 JuncTemp:76.4439
Time 1549454901.532 -elapsed=5924 -active=5911 -remaining=421
Debug 1549454901.855 CAMera:ACQuire end exposure
Image 1549454901.867 -run='20190205smp81-926' -stage=3 -cycle=1 -step=3 -point=97  -emission=m1 -excitation=x1  -exposure=175 -lamp=90 -filepath='EXPERIMENTS:20190205smp81-926/apldbio/sds/images/S03_C001_T03_P0097_M1_X1_E2.tiff'
Info 1549454901.874 Capture end m1 x1
Info 1549454901.877 Capture start m1 x1
Debug 1549454901.926 Start XML:IMAGe+ S03_C001_T03_P0097_M1_X1_E3.tiff {'blkID': '21', 'run': '20190205smp81-926', 'exposure': '520', 'excitationColor': 'x1', 'point': '0097', 'blockTemperature': '88.8126,88.8276,88.8067,88.8127,88.8027,88.8389', 'lampTemperature': '59.4045', 'lamp': '90', 'sampleVolume': '10', 'step': '03', 'emissionColor': 'm1', 'exposureIndex': '3', 'time': '1549454901.893', 'sampleTemperature': '88.7157,88.7153,88.7157,88.717,88.7186,88.7155', 'stage': '03', 'coverTemperature': '105.012', 'cycle': '001'}
Debug 1549454901.927 End XML:IMAGe+ S03_C001_T03_P0097_M1_X1_E3.tiff {'blkID': '21', 'run': '20190205smp81-926', 'exposure': '520', 'excitationColor': 'x1', 'point': '0097', 'blockTemperature': '88.8126,88.8276,88.8067,88.8127,88.8027,88.8389', 'lampTemperature': '59.4045', 'lamp': '90', 'sampleVolume': '10', 'step': '03', 'emissionColor': 'm1', 'exposureIndex': '3', 'time': '1549454901.893', 'sampleTemperature': '88.7157,88.7153,88.7157,88.717,88.7186,88.7155', 'stage': '03', 'coverTemperature': '105.012', 'cycle': '001'}
Debug 1549454901.941 CAMera:ACQuire start exposure
Temperature 1549454902.225 -sample=88.8,88.8,88.8,88.8,88.8,88.8 -heatsink=37.4 -cover=105.0 -block=88.8,88.8,88.8,88.8,88.8,88.8
LEDStatus 1549454902.331 Temperature:59.4397 Current:9.45591 Voltage:3.39506 JuncTemp:76.5021
Time 1549454902.532 -elapsed=5925 -active=5912 -remaining=420
Debug 1549454902.772 CAMera:ACQuire end exposure
Info 1549454902.783 Capture end m1 x1
Image 1549454902.795 -run='20190205smp81-926' -stage=3 -cycle=1 -step=3 -point=97  -emission=m1 -excitation=x1  -exposure=520 -lamp=90 -filepath='EXPERIMENTS:20190205smp81-926/apldbio/sds/images/S03_C001_T03_P0097_M1_X1_E3.tiff'
Debug 1549454902.802 Start XML:WRITe+ 3-1-3-97-m1-x1 EXPERIMENTS:/20190205smp81-926/apldbio/sds//quant/3-1-3-97-m1-x1.xml
Debug 1549454902.819 End XML:WRITe+ 3-1-3-97-m1-x1 EXPERIMENTS:/20190205smp81-926/apldbio/sds//quant/3-1-3-97-m1-x1.xml
Debug 1549454902.821 Acquiring PA queue lock
Debug 1549454902.821 Acquired PA queue lock
Debug 1549454902.822 Released PA queue lock
Debug 1549454902.822 Acquiring palock[0] execution lock
Debug 1549454902.822 Acquired palock[0] execution lock
Temperature 1549454903.223 -sample=88.8,88.8,88.8,88.8,88.8,88.8 -heatsink=37.4 -cover=105.0 -block=88.8,88.8,88.8,88.8,88.8,88.8
LEDStatus 1549454903.332 Temperature:59.4749 Current:9.46665 Voltage:3.39928 JuncTemp:76.5567
Debug 1549454903.347 Released palock[0] execution lock
Preprocessing 1549454903.350 <quote.message>Input run configuration file: /data/vendor/IS/experiments/20190205smp81-926/apldbio/sds/quant/3-1-3-97-m1-x1.xml
Block Type:  96Wells
Finished read calibration files
...run ROI Quantitation
ROI Quantitation done in 0.06695 seconds 
Quant files saved in /data/vendor/IS/experiments/20190205smp81-926/apldbio/sds/quant
...run Preproc Quantitation task
Preproc Quantitation in 0.000354 seconds 
FilterData files saved in /data/vendor/IS/experiments/20190205smp81-926/apldbio/sds/filter
Success: Preprocessing ok
</quote.message>
Debug 1549454903.369 Start XML:FilterDATa+ S03_C001_T03_P0097_M1_X1_filterdata.xml {}
Debug 1549454903.369 End XML:FilterDATa+ S03_C001_T03_P0097_M1_X1_filterdata.xml {}
Debug 1549454903.380 Start XML:WRITe+ S3-C1-T3-P97 EXPERIMENTS:/20190205smp81-926/apldbio/sds//filter/3-1-3-97.xml
Debug 1549454903.387 End XML:WRITe+ S3-C1-T3-P97 EXPERIMENTS:/20190205smp81-926/apldbio/sds//filter/3-1-3-97.xml
Info 1549454903.392 Run ePA here for multicomponent. Ensured that dye are assigned
Debug 1549454903.394 Acquiring PA queue lock
Debug 1549454903.394 Acquired PA queue lock
Debug 1549454903.394 Released PA queue lock
Debug 1549454903.395 Acquiring palock[1] execution lock
Debug 1549454903.395 Acquired palock[1] execution lock
Time 1549454903.527 -elapsed=5926 -active=5913 -remaining=419
Debug 1549454903.933 Released palock[1] execution lock
Preprocessing 1549454903.936 <quote.message>Input run configuration file: /data/vendor/IS/experiments/20190205smp81-926/apldbio/sds/filter/3-1-3-97.xml
Block Type:  96Wells
...run Preproc MultiComponent task
Preproc MultiComponent in 0.00564 seconds 
MultiComponentData files saved in /data/vendor/IS/experiments/20190205smp81-926/apldbio/sds/multicomponent
Success: Preprocessing ok
</quote.message>
Run 1549454903.965 Collected -run="20190205smp81-926" -stage=3 -cycle=1 -step=3 -point=97
Debug 1549454903.974 TBC acquiring operative lock
Debug 1549454903.977 C: EXP:LIST? -verbose 20190205smp81-926/apldbio/sds/quant/S03_C001_T03_P0097*
Debug 1549454903.989 C: ACCess CONTROLLER
Info 1549454903.990 Access notification: [System] Access -sessionid=557 -level=Controller -exclusive=False
System 1549454903.991 Access -sessionid=557 -level=Controller -exclusive=False
Debug 1549454903.991 S: OK ACCess CONTROLLER
Debug 1549454903.994 <quote.message>S: OK EXP:LIST? -verbose 20190205smp81-926/apldbio/sds/quant/S03_C001_T03_P0097* <quote.reply>
s: "20190205smp81-926/apldbio/sds/quant/S03_C001_T03_P0097_M1_X1_E1.quant" -type=file -size=4200 -mtime=1549454903.32 -atime=1549454903.31 -ctime=1549454903.32
s: "20190205smp81-926/apldbio/sds/quant/S03_C001_T03_P0097_M1_X1_E2.quant" -type=file -size=4201 -mtime=1549454903.32 -atime=1549454903.32 -ctime=1549454903.32
s: "20190205smp81-926/apldbio/sds/quant/S03_C001_T03_P0097_M1_X1_E3.quant" -type=file -size=4201 -mtime=1549454903.32 -atime=1549454903.32 -ctime=1549454903.32
s: </quote.reply></quote.message>
Debug 1549454903.997 C: EXP:READ? -encoding=plain 20190205smp81-926/apldbio/sds/quant/S03_C001_T03_P0097_M1_X1_E1.quant
Debug 1549454903.999 S: OK EXP:READ? -encoding=plain 20190205smp81-926/apldbio/sds/quant/S03_C001_T03_P0097_M1_X1_E1.quant
Debug 1549454904.003 C: EXP:READ? -encoding=plain 20190205smp81-926/apldbio/sds/quant/S03_C001_T03_P0097_M1_X1_E2.quant
Debug 1549454904.004 S: OK EXP:READ? -encoding=plain 20190205smp81-926/apldbio/sds/quant/S03_C001_T03_P0097_M1_X1_E2.quant
Debug 1549454904.008 C: EXP:READ? -encoding=plain 20190205smp81-926/apldbio/sds/quant/S03_C001_T03_P0097_M1_X1_E3.quant
Debug 1549454904.009 S: OK EXP:READ? -encoding=plain 20190205smp81-926/apldbio/sds/quant/S03_C001_T03_P0097_M1_X1_E3.quant
Debug 1549454904.020 C: FIL:COP EXPERIMENTS:20190205smp81-926/apldbio/sds/multicomponent/S03_C001_T03_P0097_multicomponentdata.xml PUBLIC_RUN_COMPLETE:working/20190205smp81-926/apldbio/sds/multicomponent/S03_C001_T03_P0097_multicomponentdata.xml
Debug 1549454904.025 S: OK FIL:COP EXPERIMENTS:20190205smp81-926/apldbio/sds/multicomponent/S03_C001_T03_P0097_multicomponentdata.xml PUBLIC_RUN_COMPLETE:working/20190205smp81-926/apldbio/sds/multicomponent/S03_C001_T03_P0097_multicomponentdata.xml
Debug 1549454904.030 C: ACCess OBSERVER
Info 1549454904.031 Access notification: [System] Access -sessionid=557 -level=Observer -exclusive=False
System 1549454904.032 Access -sessionid=557 -level=Observer -exclusive=False
Debug 1549454904.032 S: OK ACCess OBSERVER
Debug 1549454904.045 C: FIL:LIST? -verbose EXPERIMENTS:/20190205smp81-926/apldbio/sds/quant/S03_C001_T03_P0097_*E1.quant
Debug 1549454904.057 <quote.message>S: OK FIL:LIST? -verbose EXPERIMENTS:/20190205smp81-926/apldbio/sds/quant/S03_C001_T03_P0097_*E1.quant <quote.reply>
s: "experiments:20190205smp81-926/apldbio/sds/quant/S03_C001_T03_P0097_M1_X1_E1.quant" -type=file -size=4200 -mtime=1549454903.32 -atime=1549454903.31 -ctime=1549454903.32
s: </quote.reply></quote.message>
Debug 1549454904.067 C: ACCess CONTROLLER
Info 1549454904.068 Access notification: [System] Access -sessionid=557 -level=Controller -exclusive=False
System 1549454904.068 Access -sessionid=557 -level=Controller -exclusive=False
Debug 1549454904.069 S: OK ACCess CONTROLLER
Debug 1549454904.089 C: FIL:COP EXPERIMENTS:20190205smp81-926/apldbio/sds/quant/S03_C001_T03_P0097_M1_X1_E1.quant PUBLIC_RUN_COMPLETE:working/20190205smp81-926/apldbio/sds/quant/S03_C001_T03_P0097_M1_X1_E1.quant
Debug 1549454904.094 S: OK FIL:COP EXPERIMENTS:20190205smp81-926/apldbio/sds/quant/S03_C001_T03_P0097_M1_X1_E1.quant PUBLIC_RUN_COMPLETE:working/20190205smp81-926/apldbio/sds/quant/S03_C001_T03_P0097_M1_X1_E1.quant
Debug 1549454904.099 C: ACCess OBSERVER
Info 1549454904.100 Access notification: [System] Access -sessionid=557 -level=Observer -exclusive=False
System 1549454904.101 Access -sessionid=557 -level=Observer -exclusive=False
Debug 1549454904.101 S: OK ACCess OBSERVER
Temperature 1549454904.223 -sample=88.8,88.8,88.8,88.8,88.8,88.8 -heatsink=37.3 -cover=105.0 -block=88.8,88.8,88.8,88.8,88.8,88.8
LEDStatus 1549454904.331 Temperature:59.4749 Current:9.4774 Voltage:3.39717 JuncTemp:76.4756
Time 1549454904.525 -elapsed=5927 -active=5914 -remaining=418
Debug 1549454904.570 C: ISTAT?
Debug 1549454904.584 S: OK ISTAT? Running
Debug 1549454905.121 TBC _holding invoked.
Debug 1549454905.124 TBC acquired unhold lock
Debug 1549454905.125 TBC releasing operative lock
Debug 1549454905.126 TBC acquired operative lock
Info 1549454905.133 TBC:SETTing ramping "Zone1" from 88.8 to 89.1 (rate=4.503, timeout=60.0, msgid=0x2C00)
Info 1549454905.134 TBC:SETTing ramping "Zone2" from 88.8 to 89.1 (rate=4.503, timeout=60.0, msgid=0x2C01)
Info 1549454905.136 TBC:SETTing ramping "Zone3" from 88.8 to 89.1 (rate=4.503, timeout=60.0, msgid=0x2C02)
Info 1549454905.138 TBC:SETTing ramping "Zone4" from 88.8 to 89.1 (rate=4.503, timeout=60.0, msgid=0x2C03)
Info 1549454905.140 TBC:SETTing ramping "Zone5" from 88.8 to 89.1 (rate=4.503, timeout=60.0, msgid=0x2C04)
Info 1549454905.142 TBC:SETTing ramping "Zone6" from 88.8 to 89.1 (rate=4.503, timeout=60.0, msgid=0x2C05)
Temperature 1549454905.222 -sample=88.8,88.8,88.8,88.8,88.8,88.8 -heatsink=37.5 -cover=104.9 -block=88.8,88.8,88.8,88.8,88.8,88.8
LEDStatus 1549454905.331 Temperature:59.4397 Current:9.46665 Voltage:3.39717 JuncTemp:76.6114
Time 1549454905.532 -elapsed=5928 -active=5915 -remaining=417
Temperature 1549454906.222 -sample=88.8,88.8,88.8,88.8,88.8,88.8 -heatsink=37.7 -cover=105.1 -block=89.0,89.0,89.0,89.0,89.0,89.0
LEDStatus 1549454906.331 Temperature:59.4397 Current:9.48814 Voltage:3.40139 JuncTemp:76.4686
Time 1549454906.532 -elapsed=5929 -active=5916 -remaining=416
Temperature 1549454907.226 -sample=88.9,88.9,88.9,88.9,88.9,88.9 -heatsink=37.5 -cover=105.1 -block=89.1,89.1,89.1,89.1,89.1,89.1
LEDStatus 1549454907.330 Temperature:59.334 Current:9.4774 Voltage:3.39928 JuncTemp:76.5496
Time 1549454907.525 -elapsed=5930 -active=5917 -remaining=415
Debug 1549454908.170 LLAC ACK: Acknowledge (type=3), name=Unknown, dest=0x00, source=0x81, control=0x01, id=0x0000, msgid=0x2C00, data=[]
Debug 1549454908.172 LLAC ACK reply: Acknowledge (type=3), name=Unknown, dest=0x81, source=0x00, control=0x01, id=0x0000, msgid=0x2C00, data=[]
Debug 1549454908.173 LLAC ACK: Acknowledge (type=3), name=Unknown, dest=0x00, source=0x82, control=0x01, id=0x0000, msgid=0x2C01, data=[]
Debug 1549454908.174 LLAC ACK reply: Acknowledge (type=3), name=Unknown, dest=0x82, source=0x00, control=0x01, id=0x0000, msgid=0x2C01, data=[]
Debug 1549454908.175 LLAC ACK: Acknowledge (type=3), name=Unknown, dest=0x00, source=0x83, control=0x01, id=0x0000, msgid=0x2C02, data=[]
Debug 1549454908.176 LLAC ACK reply: Acknowledge (type=3), name=Unknown, dest=0x83, source=0x00, control=0x01, id=0x0000, msgid=0x2C02, data=[]
Debug 1549454908.178 LLAC ACK: Acknowledge (type=3), name=Unknown, dest=0x00, source=0x84, control=0x01, id=0x0000, msgid=0x2C03, data=[]
Debug 1549454908.179 LLAC ACK reply: Acknowledge (type=3), name=Unknown, dest=0x84, source=0x00, control=0x01, id=0x0000, msgid=0x2C03, data=[]
Debug 1549454908.180 LLAC ACK: Acknowledge (type=3), name=Unknown, dest=0x00, source=0x85, control=0x01, id=0x0000, msgid=0x2C04, data=[]
Debug 1549454908.181 LLAC ACK reply: Acknowledge (type=3), name=Unknown, dest=0x85, source=0x00, control=0x01, id=0x0000, msgid=0x2C04, data=[]
Debug 1549454908.188 LLAC ACK: Acknowledge (type=3), name=Unknown, dest=0x00, source=0x86, control=0x01, id=0x0000, msgid=0x2C05, data=[]
Debug 1549454908.189 LLAC ACK reply: Acknowledge (type=3), name=Unknown, dest=0x86, source=0x00, control=0x01, id=0x0000, msgid=0x2C05, data=[]
Debug 1549454908.191 TBC releasing operative lock
Debug 1549454908.197 TBC acquiring operative lock
Debug 1549454908.198 TBC acquired operative lock
Info 1549454908.201 TBC:HOLD starting 5.000000s hold
Debug 1549454908.213 TBC acquiring unhold lock
Run 1549454908.218 Acquiring -run="20190205smp81-926" -stage=3 -cycle=1 -point=98 -Temperature=89.0034,89.005,89.0047,89.0005,89.0036,89.0018
Temperature 1549454908.223 -sample=89.0,89.0,89.0,89.0,89.0,89.0 -heatsink=37.5 -cover=105.0 -block=89.1,89.1,89.1,89.1,89.1,89.1
LEDStatus 1549454908.371 Temperature:59.3692 Current:9.4774 Voltage:3.4035 JuncTemp:76.5778
Debug 1549454908.456 Start XML:NEW S3-C1-T3-P98
Debug 1549454908.457 End XML:NEW S3-C1-T3-P98
Info 1549454908.459 Motor start m1 x1
Debug 1549454908.491 LLAC ACK: Acknowledge (type=3), name=Unknown, dest=0x00, source=0x91, control=0x01, id=0x0000, msgid=0x2C6C, data=[]
Debug 1549454908.492 LLAC ACK reply: Acknowledge (type=3), name=Unknown, dest=0x91, source=0x00, control=0x01, id=0x0000, msgid=0x2C6C, data=[]
Debug 1549454908.495 LLAC ACK: Acknowledge (type=3), name=Unknown, dest=0x00, source=0x91, control=0x01, id=0x0000, msgid=0x2C6E, data=[]
Debug 1549454908.496 LLAC ACK reply: Acknowledge (type=3), name=Unknown, dest=0x91, source=0x00, control=0x01, id=0x0000, msgid=0x2C6E, data=[]
Debug 1549454908.517 Start XML:NEW 3-1-3-98-m1-x1
Debug 1549454908.518 End XML:NEW 3-1-3-98-m1-x1
Info 1549454908.520 Motor end m1 x1
Time 1549454908.526 -elapsed=5931 -active=5918 -remaining=414
Info 1549454908.537 Emission Encoder -36 4500 Excitation Encoder -18 6750
Info 1549454908.539 Capture start m1 x1
Debug 1549454908.591 Start XML:IMAGe+ S03_C001_T03_P0098_M1_X1_E1.tiff {'blkID': '21', 'run': '20190205smp81-926', 'exposure': '60', 'excitationColor': 'x1', 'point': '0098', 'blockTemperature': '89.1377,89.1368,89.1313,89.1294,89.1303,89.1214', 'lampTemperature': '59.4045', 'lamp': '90', 'sampleVolume': '10', 'step': '03', 'emissionColor': 'm1', 'exposureIndex': '1', 'time': '1549454908.556', 'sampleTemperature': '89.0115,89.0137,89.0123,89.0096,89.0127,89.0104', 'stage': '03', 'coverTemperature': '104.966', 'cycle': '001'}
Debug 1549454908.592 End XML:IMAGe+ S03_C001_T03_P0098_M1_X1_E1.tiff {'blkID': '21', 'run': '20190205smp81-926', 'exposure': '60', 'excitationColor': 'x1', 'point': '0098', 'blockTemperature': '89.1377,89.1368,89.1313,89.1294,89.1303,89.1214', 'lampTemperature': '59.4045', 'lamp': '90', 'sampleVolume': '10', 'step': '03', 'emissionColor': 'm1', 'exposureIndex': '1', 'time': '1549454908.556', 'sampleTemperature': '89.0115,89.0137,89.0123,89.0096,89.0127,89.0104', 'stage': '03', 'coverTemperature': '104.966', 'cycle': '001'}
Debug 1549454908.607 CAMera:ACQuire start exposure
Debug 1549454909.165 CAMera:ACQuire end exposure
Info 1549454909.187 Capture end m1 x1
Info 1549454909.194 Capture start m1 x1
Image 1549454909.221 -run='20190205smp81-926' -stage=3 -cycle=1 -step=3 -point=98  -emission=m1 -excitation=x1  -exposure=60 -lamp=90 -filepath='EXPERIMENTS:20190205smp81-926/apldbio/sds/images/S03_C001_T03_P0098_M1_X1_E1.tiff'
Debug 1549454909.253 Start XML:IMAGe+ S03_C001_T03_P0098_M1_X1_E2.tiff {'blkID': '21', 'run': '20190205smp81-926', 'exposure': '175', 'excitationColor': 'x1', 'point': '0098', 'blockTemperature': '89.1377,89.1368,89.1313,89.1294,89.1303,89.1214', 'lampTemperature': '59.4045', 'lamp': '90', 'sampleVolume': '10', 'step': '03', 'emissionColor': 'm1', 'exposureIndex': '2', 'time': '1549454909.214', 'sampleTemperature': '89.0115,89.0137,89.0123,89.0096,89.0127,89.0104', 'stage': '03', 'coverTemperature': '104.966', 'cycle': '001'}
Debug 1549454909.254 End XML:IMAGe+ S03_C001_T03_P0098_M1_X1_E2.tiff {'blkID': '21', 'run': '20190205smp81-926', 'exposure': '175', 'excitationColor': 'x1', 'point': '0098', 'blockTemperature': '89.1377,89.1368,89.1313,89.1294,89.1303,89.1214', 'lampTemperature': '59.4045', 'lamp': '90', 'sampleVolume': '10', 'step': '03', 'emissionColor': 'm1', 'exposureIndex': '2', 'time': '1549454909.214', 'sampleTemperature': '89.0115,89.0137,89.0123,89.0096,89.0127,89.0104', 'stage': '03', 'coverTemperature': '104.966', 'cycle': '001'}
Debug 1549454909.269 CAMera:ACQuire start exposure
Temperature 1549454909.239 -sample=89.1,89.1,89.1,89.0,89.1,89.1 -heatsink=37.4 -cover=105.0 -block=89.1,89.1,89.1,89.1,89.1,89.1
LEDStatus 1549454909.331 Temperature:59.5101 Current:9.44516 Voltage:3.40139 JuncTemp:76.576
Time 1549454909.532 -elapsed=5932 -active=5919 -remaining=413
Debug 1549454909.571 C: ISTAT?
Debug 1549454909.583 S: OK ISTAT? Running
Debug 1549454909.892 CAMera:ACQuire end exposure
Info 1549454909.902 Capture end m1 x1
Image 1549454909.905 -run='20190205smp81-926' -stage=3 -cycle=1 -step=3 -point=98  -emission=m1 -excitation=x1  -exposure=175 -lamp=90 -filepath='EXPERIMENTS:20190205smp81-926/apldbio/sds/images/S03_C001_T03_P0098_M1_X1_E2.tiff'
Info 1549454909.905 Capture start m1 x1
Debug 1549454909.959 Start XML:IMAGe+ S03_C001_T03_P0098_M1_X1_E3.tiff {'blkID': '21', 'run': '20190205smp81-926', 'exposure': '520', 'excitationColor': 'x1', 'point': '0098', 'blockTemperature': '89.1377,89.1368,89.1313,89.1294,89.1303,89.1214', 'lampTemperature': '59.4045', 'lamp': '90', 'sampleVolume': '10', 'step': '03', 'emissionColor': 'm1', 'exposureIndex': '3', 'time': '1549454909.926', 'sampleTemperature': '89.0115,89.0137,89.0123,89.0096,89.0127,89.0104', 'stage': '03', 'coverTemperature': '104.966', 'cycle': '001'}
Debug 1549454909.960 End XML:IMAGe+ S03_C001_T03_P0098_M1_X1_E3.tiff {'blkID': '21', 'run': '20190205smp81-926', 'exposure': '520', 'excitationColor': 'x1', 'point': '0098', 'blockTemperature': '89.1377,89.1368,89.1313,89.1294,89.1303,89.1214', 'lampTemperature': '59.4045', 'lamp': '90', 'sampleVolume': '10', 'step': '03', 'emissionColor': 'm1', 'exposureIndex': '3', 'time': '1549454909.926', 'sampleTemperature': '89.0115,89.0137,89.0123,89.0096,89.0127,89.0104', 'stage': '03', 'coverTemperature': '104.966', 'cycle': '001'}
Debug 1549454909.973 CAMera:ACQuire start exposure
Temperature 1549454910.225 -sample=89.1,89.1,89.1,89.1,89.1,89.1 -heatsink=37.4 -cover=105.1 -block=89.1,89.1,89.1,89.1,89.1,89.1
LEDStatus 1549454910.331 Temperature:59.5101 Current:9.45591 Voltage:3.39717 JuncTemp:76.5479
Time 1549454910.532 -elapsed=5933 -active=5920 -remaining=412
Debug 1549454910.805 CAMera:ACQuire end exposure
Info 1549454910.829 Capture end m1 x1
Image 1549454910.848 -run='20190205smp81-926' -stage=3 -cycle=1 -step=3 -point=98  -emission=m1 -excitation=x1  -exposure=520 -lamp=90 -filepath='EXPERIMENTS:20190205smp81-926/apldbio/sds/images/S03_C001_T03_P0098_M1_X1_E3.tiff'
Debug 1549454910.853 Start XML:WRITe+ 3-1-3-98-m1-x1 EXPERIMENTS:/20190205smp81-926/apldbio/sds//quant/3-1-3-98-m1-x1.xml
Debug 1549454910.872 End XML:WRITe+ 3-1-3-98-m1-x1 EXPERIMENTS:/20190205smp81-926/apldbio/sds//quant/3-1-3-98-m1-x1.xml
Debug 1549454910.874 Acquiring PA queue lock
Debug 1549454910.874 Acquired PA queue lock
Debug 1549454910.875 Released PA queue lock
Debug 1549454910.875 Acquiring palock[0] execution lock
Debug 1549454910.875 Acquired palock[0] execution lock
Temperature 1549454911.223 -sample=89.1,89.1,89.1,89.1,89.1,89.1 -heatsink=37.4 -cover=104.9 -block=89.1,89.1,89.1,89.1,89.1,89.1
LEDStatus 1549454911.332 Temperature:59.5101 Current:9.48814 Voltage:3.40773 JuncTemp:76.4931
Debug 1549454911.404 Released palock[0] execution lock
Preprocessing 1549454911.407 <quote.message>Input run configuration file: /data/vendor/IS/experiments/20190205smp81-926/apldbio/sds/quant/3-1-3-98-m1-x1.xml
Block Type:  96Wells
Finished read calibration files
...run ROI Quantitation
ROI Quantitation done in 0.072647 seconds 
Quant files saved in /data/vendor/IS/experiments/20190205smp81-926/apldbio/sds/quant
...run Preproc Quantitation task
Preproc Quantitation in 0.000348 seconds 
FilterData files saved in /data/vendor/IS/experiments/20190205smp81-926/apldbio/sds/filter
Success: Preprocessing ok
</quote.message>
Debug 1549454911.426 Start XML:FilterDATa+ S03_C001_T03_P0098_M1_X1_filterdata.xml {}
Debug 1549454911.427 End XML:FilterDATa+ S03_C001_T03_P0098_M1_X1_filterdata.xml {}
Debug 1549454911.437 Start XML:WRITe+ S3-C1-T3-P98 EXPERIMENTS:/20190205smp81-926/apldbio/sds//filter/3-1-3-98.xml
Debug 1549454911.444 End XML:WRITe+ S3-C1-T3-P98 EXPERIMENTS:/20190205smp81-926/apldbio/sds//filter/3-1-3-98.xml
Info 1549454911.449 Run ePA here for multicomponent. Ensured that dye are assigned
Debug 1549454911.451 Acquiring PA queue lock
Debug 1549454911.451 Acquired PA queue lock
Debug 1549454911.452 Released PA queue lock
Debug 1549454911.452 Acquiring palock[1] execution lock
Debug 1549454911.452 Acquired palock[1] execution lock
Time 1549454911.527 -elapsed=5934 -active=5921 -remaining=411
Debug 1549454911.990 Released palock[1] execution lock
Preprocessing 1549454911.993 <quote.message>Input run configuration file: /data/vendor/IS/experiments/20190205smp81-926/apldbio/sds/filter/3-1-3-98.xml
Block Type:  96Wells
...run Preproc MultiComponent task
Preproc MultiComponent in 0.005603 seconds 
MultiComponentData files saved in /data/vendor/IS/experiments/20190205smp81-926/apldbio/sds/multicomponent
Success: Preprocessing ok
</quote.message>
Run 1549454912.023 Collected -run="20190205smp81-926" -stage=3 -cycle=1 -step=3 -point=98
Debug 1549454912.031 TBC acquiring operative lock
Debug 1549454912.037 C: EXP:LIST? -verbose 20190205smp81-926/apldbio/sds/quant/S03_C001_T03_P0098*
Debug 1549454912.051 <quote.message>S: OK EXP:LIST? -verbose 20190205smp81-926/apldbio/sds/quant/S03_C001_T03_P0098* <quote.reply>
s: "20190205smp81-926/apldbio/sds/quant/S03_C001_T03_P0098_M1_X1_E1.quant" -type=file -size=4201 -mtime=1549454911.37 -atime=1549454911.37 -ctime=1549454911.37
s: "20190205smp81-926/apldbio/sds/quant/S03_C001_T03_P0098_M1_X1_E2.quant" -type=file -size=4202 -mtime=1549454911.38 -atime=1549454911.37 -ctime=1549454911.38
s: "20190205smp81-926/apldbio/sds/quant/S03_C001_T03_P0098_M1_X1_E3.quant" -type=file -size=4202 -mtime=1549454911.38 -atime=1549454911.38 -ctime=1549454911.38
s: </quote.reply></quote.message>
Debug 1549454912.055 C: EXP:READ? -encoding=plain 20190205smp81-926/apldbio/sds/quant/S03_C001_T03_P0098_M1_X1_E1.quant
Debug 1549454912.056 S: OK EXP:READ? -encoding=plain 20190205smp81-926/apldbio/sds/quant/S03_C001_T03_P0098_M1_X1_E1.quant
Debug 1549454912.058 C: ACCess CONTROLLER
Info 1549454912.059 Access notification: [System] Access -sessionid=557 -level=Controller -exclusive=False
System 1549454912.060 Access -sessionid=557 -level=Controller -exclusive=False
Debug 1549454912.060 S: OK ACCess CONTROLLER
Debug 1549454912.064 C: EXP:READ? -encoding=plain 20190205smp81-926/apldbio/sds/quant/S03_C001_T03_P0098_M1_X1_E2.quant
Debug 1549454912.066 S: OK EXP:READ? -encoding=plain 20190205smp81-926/apldbio/sds/quant/S03_C001_T03_P0098_M1_X1_E2.quant
Debug 1549454912.070 C: EXP:READ? -encoding=plain 20190205smp81-926/apldbio/sds/quant/S03_C001_T03_P0098_M1_X1_E3.quant
Debug 1549454912.071 S: OK EXP:READ? -encoding=plain 20190205smp81-926/apldbio/sds/quant/S03_C001_T03_P0098_M1_X1_E3.quant
Debug 1549454912.091 C: FIL:COP EXPERIMENTS:20190205smp81-926/apldbio/sds/multicomponent/S03_C001_T03_P0098_multicomponentdata.xml PUBLIC_RUN_COMPLETE:working/20190205smp81-926/apldbio/sds/multicomponent/S03_C001_T03_P0098_multicomponentdata.xml
Debug 1549454912.097 S: OK FIL:COP EXPERIMENTS:20190205smp81-926/apldbio/sds/multicomponent/S03_C001_T03_P0098_multicomponentdata.xml PUBLIC_RUN_COMPLETE:working/20190205smp81-926/apldbio/sds/multicomponent/S03_C001_T03_P0098_multicomponentdata.xml
Debug 1549454912.103 C: ACCess OBSERVER
Info 1549454912.103 Access notification: [System] Access -sessionid=557 -level=Observer -exclusive=False
System 1549454912.104 Access -sessionid=557 -level=Observer -exclusive=False
Debug 1549454912.104 S: OK ACCess OBSERVER
Debug 1549454912.119 C: FIL:LIST? -verbose EXPERIMENTS:/20190205smp81-926/apldbio/sds/quant/S03_C001_T03_P0098_*E1.quant
Debug 1549454912.131 <quote.message>S: OK FIL:LIST? -verbose EXPERIMENTS:/20190205smp81-926/apldbio/sds/quant/S03_C001_T03_P0098_*E1.quant <quote.reply>
s: "experiments:20190205smp81-926/apldbio/sds/quant/S03_C001_T03_P0098_M1_X1_E1.quant" -type=file -size=4201 -mtime=1549454911.37 -atime=1549454911.37 -ctime=1549454911.37
s: </quote.reply></quote.message>
Debug 1549454912.141 C: ACCess CONTROLLER
Info 1549454912.142 Access notification: [System] Access -sessionid=557 -level=Controller -exclusive=False
System 1549454912.143 Access -sessionid=557 -level=Controller -exclusive=False
Debug 1549454912.143 S: OK ACCess CONTROLLER
Debug 1549454912.164 C: FIL:COP EXPERIMENTS:20190205smp81-926/apldbio/sds/quant/S03_C001_T03_P0098_M1_X1_E1.quant PUBLIC_RUN_COMPLETE:working/20190205smp81-926/apldbio/sds/quant/S03_C001_T03_P0098_M1_X1_E1.quant
Debug 1549454912.170 S: OK FIL:COP EXPERIMENTS:20190205smp81-926/apldbio/sds/quant/S03_C001_T03_P0098_M1_X1_E1.quant PUBLIC_RUN_COMPLETE:working/20190205smp81-926/apldbio/sds/quant/S03_C001_T03_P0098_M1_X1_E1.quant
Debug 1549454912.177 C: ACCess OBSERVER
Info 1549454912.178 Access notification: [System] Access -sessionid=557 -level=Observer -exclusive=False
System 1549454912.179 Access -sessionid=557 -level=Observer -exclusive=False
Debug 1549454912.179 S: OK ACCess OBSERVER
Temperature 1549454912.223 -sample=89.1,89.1,89.1,89.1,89.1,89.1 -heatsink=37.4 -cover=105.1 -block=89.1,89.1,89.1,89.1,89.1,89.1
LEDStatus 1549454912.331 Temperature:59.4397 Current:9.45591 Voltage:3.39928 JuncTemp:76.6288
Time 1549454912.526 -elapsed=5935 -active=5922 -remaining=410
Debug 1549454913.221 TBC _holding invoked.
Debug 1549454913.222 TBC acquired unhold lock
Debug 1549454913.222 TBC releasing operative lock
Debug 1549454913.225 TBC acquired operative lock
Info 1549454913.228 TBC:SETTing ramping "Zone1" from 89.1 to 89.4 (rate=4.503, timeout=60.0, msgid=0x2CD3)
Info 1549454913.230 TBC:SETTing ramping "Zone2" from 89.1 to 89.4 (rate=4.503, timeout=60.0, msgid=0x2CD4)
Info 1549454913.231 TBC:SETTing ramping "Zone3" from 89.1 to 89.4 (rate=4.503, timeout=60.0, msgid=0x2CD5)
Info 1549454913.231 TBC:SETTing ramping "Zone4" from 89.1 to 89.4 (rate=4.503, timeout=60.0, msgid=0x2CD6)
Info 1549454913.232 TBC:SETTing ramping "Zone5" from 89.1 to 89.4 (rate=4.503, timeout=60.0, msgid=0x2CD7)
Info 1549454913.233 TBC:SETTing ramping "Zone6" from 89.1 to 89.4 (rate=4.503, timeout=60.0, msgid=0x2CD8)
Temperature 1549454913.224 -sample=89.1,89.1,89.1,89.1,89.1,89.1 -heatsink=37.5 -cover=105.1 -block=89.1,89.1,89.1,89.1,89.1,89.1
LEDStatus 1549454913.331 Temperature:59.4397 Current:9.44516 Voltage:3.39506 JuncTemp:76.4616
Time 1549454913.525 -elapsed=5936 -active=5923 -remaining=409
Temperature 1549454914.225 -sample=89.1,89.1,89.1,89.1,89.1,89.1 -heatsink=37.5 -cover=105.0 -block=89.3,89.3,89.3,89.3,89.3,89.3
LEDStatus 1549454914.331 Temperature:59.4749 Current:9.49889 Voltage:3.39928 JuncTemp:76.5408
Time 1549454914.532 -elapsed=5937 -active=5924 -remaining=408
Debug 1549454914.571 C: ISTAT?
Debug 1549454914.586 S: OK ISTAT? Running
Temperature 1549454915.225 -sample=89.2,89.2,89.2,89.2,89.2,89.2 -heatsink=37.7 -cover=105.0 -block=89.4,89.4,89.4,89.4,89.4,89.4
LEDStatus 1549454915.331 Temperature:59.4397 Current:9.43441 Voltage:3.4035 JuncTemp:76.4492
Time 1549454915.532 -elapsed=5938 -active=5925 -remaining=407
Temperature 1549454916.225 -sample=89.3,89.3,89.3,89.3,89.3,89.3 -heatsink=37.5 -cover=105.0 -block=89.4,89.4,89.4,89.4,89.4,89.4
Debug 1549454916.266 LLAC ACK: Acknowledge (type=3), name=Unknown, dest=0x00, source=0x81, control=0x01, id=0x0000, msgid=0x2CD3, data=[]
Debug 1549454916.266 LLAC ACK reply: Acknowledge (type=3), name=Unknown, dest=0x81, source=0x00, control=0x01, id=0x0000, msgid=0x2CD3, data=[]
Debug 1549454916.267 LLAC ACK: Acknowledge (type=3), name=Unknown, dest=0x00, source=0x82, control=0x01, id=0x0000, msgid=0x2CD4, data=[]
Debug 1549454916.267 LLAC ACK reply: Acknowledge (type=3), name=Unknown, dest=0x82, source=0x00, control=0x01, id=0x0000, msgid=0x2CD4, data=[]
Debug 1549454916.268 LLAC ACK: Acknowledge (type=3), name=Unknown, dest=0x00, source=0x83, control=0x01, id=0x0000, msgid=0x2CD5, data=[]
Debug 1549454916.268 LLAC ACK reply: Acknowledge (type=3), name=Unknown, dest=0x83, source=0x00, control=0x01, id=0x0000, msgid=0x2CD5, data=[]
Debug 1549454916.273 LLAC ACK: Acknowledge (type=3), name=Unknown, dest=0x00, source=0x84, control=0x01, id=0x0000, msgid=0x2CD6, data=[]
Debug 1549454916.273 LLAC ACK reply: Acknowledge (type=3), name=Unknown, dest=0x84, source=0x00, control=0x01, id=0x0000, msgid=0x2CD6, data=[]
Debug 1549454916.274 LLAC ACK: Acknowledge (type=3), name=Unknown, dest=0x00, source=0x85, control=0x01, id=0x0000, msgid=0x2CD7, data=[]
Debug 1549454916.274 LLAC ACK reply: Acknowledge (type=3), name=Unknown, dest=0x85, source=0x00, control=0x01, id=0x0000, msgid=0x2CD7, data=[]
Debug 1549454916.275 LLAC ACK: Acknowledge (type=3), name=Unknown, dest=0x00, source=0x86, control=0x01, id=0x0000, msgid=0x2CD8, data=[]
Debug 1549454916.275 LLAC ACK reply: Acknowledge (type=3), name=Unknown, dest=0x86, source=0x00, control=0x01, id=0x0000, msgid=0x2CD8, data=[]
Debug 1549454916.276 TBC releasing operative lock
Debug 1549454916.279 TBC acquiring operative lock
Debug 1549454916.279 TBC acquired operative lock
Info 1549454916.280 TBC:HOLD starting 5.000000s hold
Debug 1549454916.289 TBC acquiring unhold lock
Run 1549454916.295 Acquiring -run="20190205smp81-926" -stage=3 -cycle=1 -point=99 -Temperature=89.3011,89.3011,89.3007,89.3008,89.3039,89.301
LEDStatus 1549454916.364 Temperature:59.4397 Current:9.44516 Voltage:3.4035 JuncTemp:76.5214
Debug 1549454916.521 Start XML:NEW S3-C1-T3-P99
Debug 1549454916.522 End XML:NEW S3-C1-T3-P99
Info 1549454916.523 Motor start m1 x1
Time 1549454916.533 -elapsed=5939 -active=5926 -remaining=406
Debug 1549454916.565 LLAC ACK: Acknowledge (type=3), name=Unknown, dest=0x00, source=0x91, control=0x01, id=0x0000, msgid=0x2D31, data=[]
Debug 1549454916.565 LLAC ACK reply: Acknowledge (type=3), name=Unknown, dest=0x91, source=0x00, control=0x01, id=0x0000, msgid=0x2D31, data=[]
Debug 1549454916.571 LLAC ACK: Acknowledge (type=3), name=Unknown, dest=0x00, source=0x91, control=0x01, id=0x0000, msgid=0x2D33, data=[]
Debug 1549454916.572 LLAC ACK reply: Acknowledge (type=3), name=Unknown, dest=0x91, source=0x00, control=0x01, id=0x0000, msgid=0x2D33, data=[]
Debug 1549454916.593 Start XML:NEW 3-1-3-99-m1-x1
Debug 1549454916.594 End XML:NEW 3-1-3-99-m1-x1
Info 1549454916.596 Motor end m1 x1
Info 1549454916.606 Emission Encoder -36 4500 Excitation Encoder -18 6750
Info 1549454916.608 Capture start m1 x1
Debug 1549454916.659 Start XML:IMAGe+ S03_C001_T03_P0099_M1_X1_E1.tiff {'blkID': '21', 'run': '20190205smp81-926', 'exposure': '60', 'excitationColor': 'x1', 'point': '0099', 'blockTemperature': '89.4352,89.4362,89.4158,89.4134,89.415,89.4298', 'lampTemperature': '59.5101', 'lamp': '90', 'sampleVolume': '10', 'step': '03', 'emissionColor': 'm1', 'exposureIndex': '1', 'time': '1549454916.625', 'sampleTemperature': '89.31,89.3107,89.3101,89.3089,89.3122,89.3103', 'stage': '03', 'coverTemperature': '105.012', 'cycle': '001'}
Debug 1549454916.660 End XML:IMAGe+ S03_C001_T03_P0099_M1_X1_E1.tiff {'blkID': '21', 'run': '20190205smp81-926', 'exposure': '60', 'excitationColor': 'x1', 'point': '0099', 'blockTemperature': '89.4352,89.4362,89.4158,89.4134,89.415,89.4298', 'lampTemperature': '59.5101', 'lamp': '90', 'sampleVolume': '10', 'step': '03', 'emissionColor': 'm1', 'exposureIndex': '1', 'time': '1549454916.625', 'sampleTemperature': '89.31,89.3107,89.3101,89.3089,89.3122,89.3103', 'stage': '03', 'coverTemperature': '105.012', 'cycle': '001'}
Debug 1549454916.674 CAMera:ACQuire start exposure
Temperature 1549454917.222 -sample=89.3,89.3,89.3,89.3,89.3,89.3 -heatsink=37.7 -cover=105.0 -block=89.4,89.4,89.4,89.4,89.4,89.4
Debug 1549454917.233 CAMera:ACQuire end exposure
Info 1549454917.242 Capture end m1 x1
Info 1549454917.245 Capture start m1 x1
Image 1549454917.290 -run='20190205smp81-926' -stage=3 -cycle=1 -step=3 -point=99  -emission=m1 -excitation=x1  -exposure=60 -lamp=90 -filepath='EXPERIMENTS:20190205smp81-926/apldbio/sds/images/S03_C001_T03_P0099_M1_X1_E1.tiff'
Debug 1549454917.304 Start XML:IMAGe+ S03_C001_T03_P0099_M1_X1_E2.tiff {'blkID': '21', 'run': '20190205smp81-926', 'exposure': '175', 'excitationColor': 'x1', 'point': '0099', 'blockTemperature': '89.4352,89.4362,89.4158,89.4134,89.415,89.4298', 'lampTemperature': '59.5101', 'lamp': '90', 'sampleVolume': '10', 'step': '03', 'emissionColor': 'm1', 'exposureIndex': '2', 'time': '1549454917.264', 'sampleTemperature': '89.31,89.3107,89.3101,89.3089,89.3122,89.3103', 'stage': '03', 'coverTemperature': '105.012', 'cycle': '001'}
Debug 1549454917.305 End XML:IMAGe+ S03_C001_T03_P0099_M1_X1_E2.tiff {'blkID': '21', 'run': '20190205smp81-926', 'exposure': '175', 'excitationColor': 'x1', 'point': '0099', 'blockTemperature': '89.4352,89.4362,89.4158,89.4134,89.415,89.4298', 'lampTemperature': '59.5101', 'lamp': '90', 'sampleVolume': '10', 'step': '03', 'emissionColor': 'm1', 'exposureIndex': '2', 'time': '1549454917.264', 'sampleTemperature': '89.31,89.3107,89.3101,89.3089,89.3122,89.3103', 'stage': '03', 'coverTemperature': '105.012', 'cycle': '001'}
Debug 1549454917.321 CAMera:ACQuire start exposure
LEDStatus 1549454917.331 Temperature:59.4749 Current:9.4774 Voltage:3.39717 JuncTemp:76.4457
Time 1549454917.526 -elapsed=5940 -active=5927 -remaining=405
Debug 1549454917.952 CAMera:ACQuire end exposure
Info 1549454917.963 Capture end m1 x1
Info 1549454917.965 Capture start m1 x1
Image 1549454918.004 -run='20190205smp81-926' -stage=3 -cycle=1 -step=3 -point=99  -emission=m1 -excitation=x1  -exposure=175 -lamp=90 -filepath='EXPERIMENTS:20190205smp81-926/apldbio/sds/images/S03_C001_T03_P0099_M1_X1_E2.tiff'
Debug 1549454918.018 Start XML:IMAGe+ S03_C001_T03_P0099_M1_X1_E3.tiff {'blkID': '21', 'run': '20190205smp81-926', 'exposure': '520', 'excitationColor': 'x1', 'point': '0099', 'blockTemperature': '89.4352,89.4362,89.4158,89.4134,89.415,89.4298', 'lampTemperature': '59.5101', 'lamp': '90', 'sampleVolume': '10', 'step': '03', 'emissionColor': 'm1', 'exposureIndex': '3', 'time': '1549454917.982', 'sampleTemperature': '89.31,89.3107,89.3101,89.3089,89.3122,89.3103', 'stage': '03', 'coverTemperature': '105.012', 'cycle': '001'}
Debug 1549454918.019 End XML:IMAGe+ S03_C001_T03_P0099_M1_X1_E3.tiff {'blkID': '21', 'run': '20190205smp81-926', 'exposure': '520', 'excitationColor': 'x1', 'point': '0099', 'blockTemperature': '89.4352,89.4362,89.4158,89.4134,89.415,89.4298', 'lampTemperature': '59.5101', 'lamp': '90', 'sampleVolume': '10', 'step': '03', 'emissionColor': 'm1', 'exposureIndex': '3', 'time': '1549454917.982', 'sampleTemperature': '89.31,89.3107,89.3101,89.3089,89.3122,89.3103', 'stage': '03', 'coverTemperature': '105.012', 'cycle': '001'}
Debug 1549454918.033 CAMera:ACQuire start exposure
Temperature 1549454918.222 -sample=89.4,89.4,89.4,89.4,89.4,89.4 -heatsink=37.6 -cover=105.1 -block=89.4,89.4,89.4,89.4,89.4,89.4
LEDStatus 1549454918.331 Temperature:59.5101 Current:9.4774 Voltage:3.39717 JuncTemp:76.5408
Time 1549454918.532 -elapsed=5941 -active=5928 -remaining=404
Debug 1549454918.865 CAMera:ACQuire end exposure
Info 1549454918.881 Capture end m1 x1
Image 1549454918.904 -run='20190205smp81-926' -stage=3 -cycle=1 -step=3 -point=99  -emission=m1 -excitation=x1  -exposure=520 -lamp=90 -filepath='EXPERIMENTS:20190205smp81-926/apldbio/sds/images/S03_C001_T03_P0099_M1_X1_E3.tiff'
Debug 1549454918.913 Start XML:WRITe+ 3-1-3-99-m1-x1 EXPERIMENTS:/20190205smp81-926/apldbio/sds//quant/3-1-3-99-m1-x1.xml
Debug 1549454918.929 End XML:WRITe+ 3-1-3-99-m1-x1 EXPERIMENTS:/20190205smp81-926/apldbio/sds//quant/3-1-3-99-m1-x1.xml
Debug 1549454918.931 Acquiring PA queue lock
Debug 1549454918.931 Acquired PA queue lock
Debug 1549454918.932 Released PA queue lock
Debug 1549454918.932 Acquiring palock[0] execution lock
Debug 1549454918.932 Acquired palock[0] execution lock
Temperature 1549454919.223 -sample=89.4,89.4,89.4,89.4,89.4,89.4 -heatsink=37.7 -cover=105.0 -block=89.4,89.4,89.4,89.4,89.4,89.4
LEDStatus 1549454919.331 Temperature:59.5101 Current:9.45591 Voltage:3.39506 JuncTemp:76.4825
Debug 1549454919.459 Released palock[0] execution lock
Preprocessing 1549454919.462 <quote.message>Input run configuration file: /data/vendor/IS/experiments/20190205smp81-926/apldbio/sds/quant/3-1-3-99-m1-x1.xml
Block Type:  96Wells
Finished read calibration files
...run ROI Quantitation
ROI Quantitation done in 0.06535 seconds 
Quant files saved in /data/vendor/IS/experiments/20190205smp81-926/apldbio/sds/quant
...run Preproc Quantitation task
Preproc Quantitation in 0.000345 seconds 
FilterData files saved in /data/vendor/IS/experiments/20190205smp81-926/apldbio/sds/filter
Success: Preprocessing ok
</quote.message>
Debug 1549454919.481 Start XML:FilterDATa+ S03_C001_T03_P0099_M1_X1_filterdata.xml {}
Debug 1549454919.481 End XML:FilterDATa+ S03_C001_T03_P0099_M1_X1_filterdata.xml {}
Debug 1549454919.492 Start XML:WRITe+ S3-C1-T3-P99 EXPERIMENTS:/20190205smp81-926/apldbio/sds//filter/3-1-3-99.xml
Debug 1549454919.499 End XML:WRITe+ S3-C1-T3-P99 EXPERIMENTS:/20190205smp81-926/apldbio/sds//filter/3-1-3-99.xml
Info 1549454919.503 Run ePA here for multicomponent. Ensured that dye are assigned
Debug 1549454919.505 Acquiring PA queue lock
Debug 1549454919.506 Acquired PA queue lock
Debug 1549454919.506 Released PA queue lock
Debug 1549454919.507 Acquiring palock[1] execution lock
Debug 1549454919.507 Acquired palock[1] execution lock
Time 1549454919.528 -elapsed=5942 -active=5929 -remaining=403
Debug 1549454919.572 C: ISTAT?
Debug 1549454919.586 S: OK ISTAT? Running
Debug 1549454920.047 Released palock[1] execution lock
Preprocessing 1549454920.050 <quote.message>Input run configuration file: /data/vendor/IS/experiments/20190205smp81-926/apldbio/sds/filter/3-1-3-99.xml
Block Type:  96Wells
...run Preproc MultiComponent task
Preproc MultiComponent in 0.005561 seconds 
MultiComponentData files saved in /data/vendor/IS/experiments/20190205smp81-926/apldbio/sds/multicomponent
Success: Preprocessing ok
</quote.message>
Run 1549454920.079 Collected -run="20190205smp81-926" -stage=3 -cycle=1 -step=3 -point=99
Debug 1549454920.087 TBC acquiring operative lock
Debug 1549454920.089 C: EXP:LIST? -verbose 20190205smp81-926/apldbio/sds/quant/S03_C001_T03_P0099*
Debug 1549454920.103 <quote.message>S: OK EXP:LIST? -verbose 20190205smp81-926/apldbio/sds/quant/S03_C001_T03_P0099* <quote.reply>
s: "20190205smp81-926/apldbio/sds/quant/S03_C001_T03_P0099_M1_X1_E1.quant" -type=file -size=4198 -mtime=1549454919.43 -atime=1549454919.43 -ctime=1549454919.43
s: "20190205smp81-926/apldbio/sds/quant/S03_C001_T03_P0099_M1_X1_E2.quant" -type=file -size=4199 -mtime=1549454919.43 -atime=1549454919.43 -ctime=1549454919.43
s: "20190205smp81-926/apldbio/sds/quant/S03_C001_T03_P0099_M1_X1_E3.quant" -type=file -size=4199 -mtime=1549454919.43 -atime=1549454919.43 -ctime=1549454919.43
s: </quote.reply></quote.message>
Debug 1549454920.106 C: EXP:READ? -encoding=plain 20190205smp81-926/apldbio/sds/quant/S03_C001_T03_P0099_M1_X1_E1.quant
Debug 1549454920.108 S: OK EXP:READ? -encoding=plain 20190205smp81-926/apldbio/sds/quant/S03_C001_T03_P0099_M1_X1_E1.quant
Debug 1549454920.109 C: ACCess CONTROLLER
Info 1549454920.110 Access notification: [System] Access -sessionid=557 -level=Controller -exclusive=False
System 1549454920.111 Access -sessionid=557 -level=Controller -exclusive=False
Debug 1549454920.112 S: OK ACCess CONTROLLER
Debug 1549454920.115 C: EXP:READ? -encoding=plain 20190205smp81-926/apldbio/sds/quant/S03_C001_T03_P0099_M1_X1_E2.quant
Debug 1549454920.116 S: OK EXP:READ? -encoding=plain 20190205smp81-926/apldbio/sds/quant/S03_C001_T03_P0099_M1_X1_E2.quant
Debug 1549454920.119 C: EXP:READ? -encoding=plain 20190205smp81-926/apldbio/sds/quant/S03_C001_T03_P0099_M1_X1_E3.quant
Debug 1549454920.120 S: OK EXP:READ? -encoding=plain 20190205smp81-926/apldbio/sds/quant/S03_C001_T03_P0099_M1_X1_E3.quant
Debug 1549454920.139 C: FIL:COP EXPERIMENTS:20190205smp81-926/apldbio/sds/multicomponent/S03_C001_T03_P0099_multicomponentdata.xml PUBLIC_RUN_COMPLETE:working/20190205smp81-926/apldbio/sds/multicomponent/S03_C001_T03_P0099_multicomponentdata.xml
Debug 1549454920.144 S: OK FIL:COP EXPERIMENTS:20190205smp81-926/apldbio/sds/multicomponent/S03_C001_T03_P0099_multicomponentdata.xml PUBLIC_RUN_COMPLETE:working/20190205smp81-926/apldbio/sds/multicomponent/S03_C001_T03_P0099_multicomponentdata.xml
Debug 1549454920.150 C: ACCess OBSERVER
Info 1549454920.151 Access notification: [System] Access -sessionid=557 -level=Observer -exclusive=False
System 1549454920.152 Access -sessionid=557 -level=Observer -exclusive=False
Debug 1549454920.152 S: OK ACCess OBSERVER
Debug 1549454920.165 C: FIL:LIST? -verbose EXPERIMENTS:/20190205smp81-926/apldbio/sds/quant/S03_C001_T03_P0099_*E1.quant
Debug 1549454920.178 <quote.message>S: OK FIL:LIST? -verbose EXPERIMENTS:/20190205smp81-926/apldbio/sds/quant/S03_C001_T03_P0099_*E1.quant <quote.reply>
s: "experiments:20190205smp81-926/apldbio/sds/quant/S03_C001_T03_P0099_M1_X1_E1.quant" -type=file -size=4198 -mtime=1549454919.43 -atime=1549454919.43 -ctime=1549454919.43
s: </quote.reply></quote.message>
Debug 1549454920.187 C: ACCess CONTROLLER
Info 1549454920.188 Access notification: [System] Access -sessionid=557 -level=Controller -exclusive=False
System 1549454920.189 Access -sessionid=557 -level=Controller -exclusive=False
Debug 1549454920.189 S: OK ACCess CONTROLLER
Debug 1549454920.210 C: FIL:COP EXPERIMENTS:20190205smp81-926/apldbio/sds/quant/S03_C001_T03_P0099_M1_X1_E1.quant PUBLIC_RUN_COMPLETE:working/20190205smp81-926/apldbio/sds/quant/S03_C001_T03_P0099_M1_X1_E1.quant
Debug 1549454920.216 S: OK FIL:COP EXPERIMENTS:20190205smp81-926/apldbio/sds/quant/S03_C001_T03_P0099_M1_X1_E1.quant PUBLIC_RUN_COMPLETE:working/20190205smp81-926/apldbio/sds/quant/S03_C001_T03_P0099_M1_X1_E1.quant
Debug 1549454920.221 C: ACCess OBSERVER
Info 1549454920.222 Access notification: [System] Access -sessionid=557 -level=Observer -exclusive=False
System 1549454920.224 Access -sessionid=557 -level=Observer -exclusive=False
Debug 1549454920.225 S: OK ACCess OBSERVER
Temperature 1549454920.226 -sample=89.4,89.4,89.4,89.4,89.4,89.4 -heatsink=37.7 -cover=105.0 -block=89.4,89.4,89.4,89.4,89.4,89.4
LEDStatus 1549454920.331 Temperature:59.4397 Current:9.48814 Voltage:3.4035 JuncTemp:76.6007
Time 1549454920.526 -elapsed=5943 -active=5930 -remaining=402
Temperature 1549454921.222 -sample=89.4,89.4,89.4,89.4,89.4,89.4 -heatsink=37.7 -cover=105.0 -block=89.4,89.4,89.4,89.4,89.4,89.4
Debug 1549454921.321 TBC _holding invoked.
Debug 1549454921.322 TBC acquired unhold lock
Debug 1549454921.323 TBC releasing operative lock
Debug 1549454921.324 TBC acquired operative lock
Info 1549454921.326 TBC:SETTing ramping "Zone1" from 89.4 to 89.7 (rate=4.503, timeout=60.0, msgid=0x2D98)
Info 1549454921.327 TBC:SETTing ramping "Zone2" from 89.4 to 89.7 (rate=4.503, timeout=60.0, msgid=0x2D99)
Info 1549454921.329 TBC:SETTing ramping "Zone3" from 89.4 to 89.7 (rate=4.503, timeout=60.0, msgid=0x2D9A)
Info 1549454921.331 TBC:SETTing ramping "Zone4" from 89.4 to 89.7 (rate=4.503, timeout=60.0, msgid=0x2D9B)
Info 1549454921.332 TBC:SETTing ramping "Zone5" from 89.4 to 89.7 (rate=4.503, timeout=60.0, msgid=0x2D9C)
Info 1549454921.333 TBC:SETTing ramping "Zone6" from 89.4 to 89.7 (rate=4.503, timeout=60.0, msgid=0x2D9D)
LEDStatus 1549454921.342 Temperature:59.4397 Current:9.48814 Voltage:3.39506 JuncTemp:76.5935
Time 1549454921.525 -elapsed=5944 -active=5931 -remaining=401
Temperature 1549454922.226 -sample=89.4,89.4,89.4,89.4,89.4,89.4 -heatsink=37.7 -cover=105.0 -block=89.5,89.6,89.5,89.6,89.6,89.6
LEDStatus 1549454922.331 Temperature:59.6158 Current:9.43441 Voltage:3.4035 JuncTemp:76.5056
Time 1549454922.532 -elapsed=5945 -active=5932 -remaining=400
Temperature 1549454923.225 -sample=89.5,89.5,89.5,89.5,89.5,89.5 -heatsink=37.6 -cover=105.0 -block=89.7,89.7,89.7,89.7,89.7,89.7
LEDStatus 1549454923.331 Temperature:59.5101 Current:9.4774 Voltage:3.4035 JuncTemp:76.5954
Time 1549454923.532 -elapsed=5946 -active=5933 -remaining=399
Temperature 1549454924.224 -sample=89.6,89.6,89.6,89.6,89.6,89.6 -heatsink=37.5 -cover=105.0 -block=89.7,89.7,89.7,89.7,89.7,89.7
LEDStatus 1549454924.332 Temperature:59.4397 Current:9.44516 Voltage:3.39928 JuncTemp:76.5548
Debug 1549454924.365 LLAC ACK: Acknowledge (type=3), name=Unknown, dest=0x00, source=0x81, control=0x01, id=0x0000, msgid=0x2D98, data=[]
Debug 1549454924.366 LLAC ACK reply: Acknowledge (type=3), name=Unknown, dest=0x81, source=0x00, control=0x01, id=0x0000, msgid=0x2D98, data=[]
Debug 1549454924.366 LLAC ACK: Acknowledge (type=3), name=Unknown, dest=0x00, source=0x82, control=0x01, id=0x0000, msgid=0x2D99, data=[]
Debug 1549454924.367 LLAC ACK reply: Acknowledge (type=3), name=Unknown, dest=0x82, source=0x00, control=0x01, id=0x0000, msgid=0x2D99, data=[]
Debug 1549454924.389 LLAC ACK: Acknowledge (type=3), name=Unknown, dest=0x00, source=0x83, control=0x01, id=0x0000, msgid=0x2D9A, data=[]
Debug 1549454924.390 LLAC ACK reply: Acknowledge (type=3), name=Unknown, dest=0x83, source=0x00, control=0x01, id=0x0000, msgid=0x2D9A, data=[]
Debug 1549454924.390 LLAC ACK: Acknowledge (type=3), name=Unknown, dest=0x00, source=0x84, control=0x01, id=0x0000, msgid=0x2D9B, data=[]
Debug 1549454924.390 LLAC ACK reply: Acknowledge (type=3), name=Unknown, dest=0x84, source=0x00, control=0x01, id=0x0000, msgid=0x2D9B, data=[]
Debug 1549454924.391 LLAC ACK: Acknowledge (type=3), name=Unknown, dest=0x00, source=0x85, control=0x01, id=0x0000, msgid=0x2D9C, data=[]
Debug 1549454924.391 LLAC ACK reply: Acknowledge (type=3), name=Unknown, dest=0x85, source=0x00, control=0x01, id=0x0000, msgid=0x2D9C, data=[]
Debug 1549454924.392 LLAC ACK: Acknowledge (type=3), name=Unknown, dest=0x00, source=0x86, control=0x01, id=0x0000, msgid=0x2D9D, data=[]
Debug 1549454924.392 LLAC ACK reply: Acknowledge (type=3), name=Unknown, dest=0x86, source=0x00, control=0x01, id=0x0000, msgid=0x2D9D, data=[]
Debug 1549454924.393 TBC releasing operative lock
Debug 1549454924.396 TBC acquiring operative lock
Debug 1549454924.396 TBC acquired operative lock
Info 1549454924.397 TBC:HOLD starting 5.000000s hold
Debug 1549454924.405 TBC acquiring unhold lock
Run 1549454924.411 Acquiring -run="20190205smp81-926" -stage=3 -cycle=1 -point=100 -Temperature=89.6021,89.6064,89.603,89.602,89.6061,89.6028
Time 1549454924.538 -elapsed=5947 -active=5934 -remaining=398
Debug 1549454924.569 C: ISTAT?
Debug 1549454924.583 S: OK ISTAT? Running
Debug 1549454924.715 Start XML:NEW S3-C1-T3-P100
Debug 1549454924.716 End XML:NEW S3-C1-T3-P100
Info 1549454924.717 Motor start m1 x1
Debug 1549454924.750 LLAC ACK: Acknowledge (type=3), name=Unknown, dest=0x00, source=0x91, control=0x01, id=0x0000, msgid=0x2DF6, data=[]
Debug 1549454924.750 LLAC ACK reply: Acknowledge (type=3), name=Unknown, dest=0x91, source=0x00, control=0x01, id=0x0000, msgid=0x2DF6, data=[]
Debug 1549454924.755 LLAC ACK: Acknowledge (type=3), name=Unknown, dest=0x00, source=0x91, control=0x01, id=0x0000, msgid=0x2DF8, data=[]
Debug 1549454924.756 LLAC ACK reply: Acknowledge (type=3), name=Unknown, dest=0x91, source=0x00, control=0x01, id=0x0000, msgid=0x2DF8, data=[]
Debug 1549454924.778 Start XML:NEW 3-1-3-100-m1-x1
Debug 1549454924.779 End XML:NEW 3-1-3-100-m1-x1
Info 1549454924.781 Motor end m1 x1
Info 1549454924.791 Emission Encoder -36 4500 Excitation Encoder -18 6750
Info 1549454924.792 Capture start m1 x1
Debug 1549454924.841 Start XML:IMAGe+ S03_C001_T03_P0100_M1_X1_E1.tiff {'blkID': '21', 'run': '20190205smp81-926', 'exposure': '60', 'excitationColor': 'x1', 'point': '0100', 'blockTemperature': '89.7377,89.7149,89.7203,89.7355,89.7175,89.7126', 'lampTemperature': '59.4397', 'lamp': '90', 'sampleVolume': '10', 'step': '03', 'emissionColor': 'm1', 'exposureIndex': '1', 'time': '1549454924.808', 'sampleTemperature': '89.6173,89.6179,89.6135,89.6156,89.6181,89.6167', 'stage': '03', 'coverTemperature': '105.057', 'cycle': '001'}
Debug 1549454924.842 End XML:IMAGe+ S03_C001_T03_P0100_M1_X1_E1.tiff {'blkID': '21', 'run': '20190205smp81-926', 'exposure': '60', 'excitationColor': 'x1', 'point': '0100', 'blockTemperature': '89.7377,89.7149,89.7203,89.7355,89.7175,89.7126', 'lampTemperature': '59.4397', 'lamp': '90', 'sampleVolume': '10', 'step': '03', 'emissionColor': 'm1', 'exposureIndex': '1', 'time': '1549454924.808', 'sampleTemperature': '89.6173,89.6179,89.6135,89.6156,89.6181,89.6167', 'stage': '03', 'coverTemperature': '105.057', 'cycle': '001'}
Debug 1549454924.855 CAMera:ACQuire start exposure
Temperature 1549454925.222 -sample=89.6,89.6,89.6,89.6,89.6,89.6 -heatsink=37.5 -cover=104.9 -block=89.7,89.7,89.7,89.7,89.7,89.7
LEDStatus 1549454925.331 Temperature:59.5101 Current:9.4774 Voltage:3.40139 JuncTemp:76.5989
Debug 1549454925.412 CAMera:ACQuire end exposure
Image 1549454925.423 -run='20190205smp81-926' -stage=3 -cycle=1 -step=3 -point=100  -emission=m1 -excitation=x1  -exposure=60 -lamp=90 -filepath='EXPERIMENTS:20190205smp81-926/apldbio/sds/images/S03_C001_T03_P0100_M1_X1_E1.tiff'
Info 1549454925.422 Capture end m1 x1
Info 1549454925.427 Capture start m1 x1
Debug 1549454925.478 Start XML:IMAGe+ S03_C001_T03_P0100_M1_X1_E2.tiff {'blkID': '21', 'run': '20190205smp81-926', 'exposure': '175', 'excitationColor': 'x1', 'point': '0100', 'blockTemperature': '89.7377,89.7149,89.7203,89.7355,89.7175,89.7126', 'lampTemperature': '59.4397', 'lamp': '90', 'sampleVolume': '10', 'step': '03', 'emissionColor': 'm1', 'exposureIndex': '2', 'time': '1549454925.445', 'sampleTemperature': '89.6173,89.6179,89.6135,89.6156,89.6181,89.6167', 'stage': '03', 'coverTemperature': '105.057', 'cycle': '001'}
Debug 1549454925.479 End XML:IMAGe+ S03_C001_T03_P0100_M1_X1_E2.tiff {'blkID': '21', 'run': '20190205smp81-926', 'exposure': '175', 'excitationColor': 'x1', 'point': '0100', 'blockTemperature': '89.7377,89.7149,89.7203,89.7355,89.7175,89.7126', 'lampTemperature': '59.4397', 'lamp': '90', 'sampleVolume': '10', 'step': '03', 'emissionColor': 'm1', 'exposureIndex': '2', 'time': '1549454925.445', 'sampleTemperature': '89.6173,89.6179,89.6135,89.6156,89.6181,89.6167', 'stage': '03', 'coverTemperature': '105.057', 'cycle': '001'}
Debug 1549454925.493 CAMera:ACQuire start exposure
Time 1549454925.525 -elapsed=5948 -active=5935 -remaining=397
Debug 1549454926.114 CAMera:ACQuire end exposure
Info 1549454926.137 Capture end m1 x1
Info 1549454926.141 Capture start m1 x1
Image 1549454926.181 -run='20190205smp81-926' -stage=3 -cycle=1 -step=3 -point=100  -emission=m1 -excitation=x1  -exposure=175 -lamp=90 -filepath='EXPERIMENTS:20190205smp81-926/apldbio/sds/images/S03_C001_T03_P0100_M1_X1_E2.tiff'
Debug 1549454926.193 Start XML:IMAGe+ S03_C001_T03_P0100_M1_X1_E3.tiff {'blkID': '21', 'run': '20190205smp81-926', 'exposure': '520', 'excitationColor': 'x1', 'point': '0100', 'blockTemperature': '89.7377,89.7149,89.7203,89.7355,89.7175,89.7126', 'lampTemperature': '59.4397', 'lamp': '90', 'sampleVolume': '10', 'step': '03', 'emissionColor': 'm1', 'exposureIndex': '3', 'time': '1549454926.158', 'sampleTemperature': '89.6173,89.6179,89.6135,89.6156,89.6181,89.6167', 'stage': '03', 'coverTemperature': '105.057', 'cycle': '001'}
Debug 1549454926.194 End XML:IMAGe+ S03_C001_T03_P0100_M1_X1_E3.tiff {'blkID': '21', 'run': '20190205smp81-926', 'exposure': '520', 'excitationColor': 'x1', 'point': '0100', 'blockTemperature': '89.7377,89.7149,89.7203,89.7355,89.7175,89.7126', 'lampTemperature': '59.4397', 'lamp': '90', 'sampleVolume': '10', 'step': '03', 'emissionColor': 'm1', 'exposureIndex': '3', 'time': '1549454926.158', 'sampleTemperature': '89.6173,89.6179,89.6135,89.6156,89.6181,89.6167', 'stage': '03', 'coverTemperature': '105.057', 'cycle': '001'}
Debug 1549454926.208 CAMera:ACQuire start exposure
Temperature 1549454926.222 -sample=89.7,89.7,89.7,89.7,89.7,89.7 -heatsink=37.7 -cover=105.0 -block=89.7,89.7,89.7,89.7,89.7,89.7
LEDStatus 1549454926.331 Temperature:59.5101 Current:9.44516 Voltage:3.39506 JuncTemp:76.5285
Time 1549454926.532 -elapsed=5949 -active=5936 -remaining=396
Debug 1549454927.034 CAMera:ACQuire end exposure
Info 1549454927.057 Capture end m1 x1
Image 1549454927.075 -run='20190205smp81-926' -stage=3 -cycle=1 -step=3 -point=100  -emission=m1 -excitation=x1  -exposure=520 -lamp=90 -filepath='EXPERIMENTS:20190205smp81-926/apldbio/sds/images/S03_C001_T03_P0100_M1_X1_E3.tiff'
Debug 1549454927.084 Start XML:WRITe+ 3-1-3-100-m1-x1 EXPERIMENTS:/20190205smp81-926/apldbio/sds//quant/3-1-3-100-m1-x1.xml
Debug 1549454927.100 End XML:WRITe+ 3-1-3-100-m1-x1 EXPERIMENTS:/20190205smp81-926/apldbio/sds//quant/3-1-3-100-m1-x1.xml
Debug 1549454927.102 Acquiring PA queue lock
Debug 1549454927.102 Acquired PA queue lock
Debug 1549454927.103 Released PA queue lock
Debug 1549454927.103 Acquiring palock[0] execution lock
Debug 1549454927.103 Acquired palock[0] execution lock
Temperature 1549454927.223 -sample=89.7,89.7,89.7,89.7,89.7,89.7 -heatsink=37.7 -cover=105.0 -block=89.7,89.7,89.7,89.7,89.7,89.7
LEDStatus 1549454927.334 Temperature:59.4749 Current:9.46665 Voltage:3.39928 JuncTemp:76.6075
Time 1549454927.526 -elapsed=5950 -active=5937 -remaining=395
Debug 1549454927.653 Released palock[0] execution lock
Preprocessing 1549454927.655 <quote.message>Input run configuration file: /data/vendor/IS/experiments/20190205smp81-926/apldbio/sds/quant/3-1-3-100-m1-x1.xml
Block Type:  96Wells
Finished read calibration files
...run ROI Quantitation
ROI Quantitation done in 0.070857 seconds 
Quant files saved in /data/vendor/IS/experiments/20190205smp81-926/apldbio/sds/quant
...run Preproc Quantitation task
Preproc Quantitation in 0.000367 seconds 
FilterData files saved in /data/vendor/IS/experiments/20190205smp81-926/apldbio/sds/filter
Success: Preprocessing ok
</quote.message>
Debug 1549454927.674 Start XML:FilterDATa+ S03_C001_T03_P0100_M1_X1_filterdata.xml {}
Debug 1549454927.675 End XML:FilterDATa+ S03_C001_T03_P0100_M1_X1_filterdata.xml {}
Debug 1549454927.687 Start XML:WRITe+ S3-C1-T3-P100 EXPERIMENTS:/20190205smp81-926/apldbio/sds//filter/3-1-3-100.xml
Debug 1549454927.694 End XML:WRITe+ S3-C1-T3-P100 EXPERIMENTS:/20190205smp81-926/apldbio/sds//filter/3-1-3-100.xml
Info 1549454927.699 Run ePA here for multicomponent. Ensured that dye are assigned
Debug 1549454927.701 Acquiring PA queue lock
Debug 1549454927.701 Acquired PA queue lock
Debug 1549454927.701 Released PA queue lock
Debug 1549454927.702 Acquiring palock[1] execution lock
Debug 1549454927.702 Acquired palock[1] execution lock
Temperature 1549454928.223 -sample=89.7,89.7,89.7,89.7,89.7,89.7 -heatsink=37.7 -cover=105.1 -block=89.7,89.7,89.7,89.7,89.7,89.7
Debug 1549454928.235 Released palock[1] execution lock
Preprocessing 1549454928.239 <quote.message>Input run configuration file: /data/vendor/IS/experiments/20190205smp81-926/apldbio/sds/filter/3-1-3-100.xml
Block Type:  96Wells
...run Preproc MultiComponent task
Preproc MultiComponent in 0.005618 seconds 
MultiComponentData files saved in /data/vendor/IS/experiments/20190205smp81-926/apldbio/sds/multicomponent
Success: Preprocessing ok
</quote.message>
Run 1549454928.271 Collected -run="20190205smp81-926" -stage=3 -cycle=1 -step=3 -point=100
Debug 1549454928.281 TBC acquiring operative lock
Debug 1549454928.292 C: ACCess CONTROLLER
Info 1549454928.293 Access notification: [System] Access -sessionid=557 -level=Controller -exclusive=False
System 1549454928.294 Access -sessionid=557 -level=Controller -exclusive=False
Debug 1549454928.295 S: OK ACCess CONTROLLER
Debug 1549454928.320 C: FIL:COP EXPERIMENTS:20190205smp81-926/apldbio/sds/multicomponent/S03_C001_T03_P0100_multicomponentdata.xml PUBLIC_RUN_COMPLETE:working/20190205smp81-926/apldbio/sds/multicomponent/S03_C001_T03_P0100_multicomponentdata.xml
LEDStatus 1549454928.333 Temperature:59.5101 Current:9.45591 Voltage:3.4035 JuncTemp:76.6606
Debug 1549454928.334 S: OK FIL:COP EXPERIMENTS:20190205smp81-926/apldbio/sds/multicomponent/S03_C001_T03_P0100_multicomponentdata.xml PUBLIC_RUN_COMPLETE:working/20190205smp81-926/apldbio/sds/multicomponent/S03_C001_T03_P0100_multicomponentdata.xml
Debug 1549454928.340 C: ACCess OBSERVER
Info 1549454928.341 Access notification: [System] Access -sessionid=557 -level=Observer -exclusive=False
System 1549454928.341 Access -sessionid=557 -level=Observer -exclusive=False
Debug 1549454928.342 S: OK ACCess OBSERVER
Debug 1549454928.355 C: FIL:LIST? -verbose EXPERIMENTS:/20190205smp81-926/apldbio/sds/quant/S03_C001_T03_P0100_*E1.quant
Debug 1549454928.368 <quote.message>S: OK FIL:LIST? -verbose EXPERIMENTS:/20190205smp81-926/apldbio/sds/quant/S03_C001_T03_P0100_*E1.quant <quote.reply>
s: "experiments:20190205smp81-926/apldbio/sds/quant/S03_C001_T03_P0100_M1_X1_E1.quant" -type=file -size=4202 -mtime=1549454927.62 -atime=1549454927.62 -ctime=1549454927.62
s: </quote.reply></quote.message>
Debug 1549454928.376 C: ACCess CONTROLLER
Info 1549454928.377 Access notification: [System] Access -sessionid=557 -level=Controller -exclusive=False
System 1549454928.378 Access -sessionid=557 -level=Controller -exclusive=False
Debug 1549454928.379 S: OK ACCess CONTROLLER
Debug 1549454928.398 C: FIL:COP EXPERIMENTS:20190205smp81-926/apldbio/sds/quant/S03_C001_T03_P0100_M1_X1_E1.quant PUBLIC_RUN_COMPLETE:working/20190205smp81-926/apldbio/sds/quant/S03_C001_T03_P0100_M1_X1_E1.quant
Debug 1549454928.404 S: OK FIL:COP EXPERIMENTS:20190205smp81-926/apldbio/sds/quant/S03_C001_T03_P0100_M1_X1_E1.quant PUBLIC_RUN_COMPLETE:working/20190205smp81-926/apldbio/sds/quant/S03_C001_T03_P0100_M1_X1_E1.quant
Debug 1549454928.409 C: ACCess OBSERVER
Info 1549454928.410 Access notification: [System] Access -sessionid=557 -level=Observer -exclusive=False
System 1549454928.410 Access -sessionid=557 -level=Observer -exclusive=False
Debug 1549454928.411 S: OK ACCess OBSERVER
Debug 1549454928.447 C: EXP:LIST? -verbose 20190205smp81-926/apldbio/sds/quant/S03_C001_T03_P0100*
Debug 1549454928.460 <quote.message>S: OK EXP:LIST? -verbose 20190205smp81-926/apldbio/sds/quant/S03_C001_T03_P0100* <quote.reply>
s: "20190205smp81-926/apldbio/sds/quant/S03_C001_T03_P0100_M1_X1_E1.quant" -type=file -size=4202 -mtime=1549454927.62 -atime=1549454927.62 -ctime=1549454927.62
s: "20190205smp81-926/apldbio/sds/quant/S03_C001_T03_P0100_M1_X1_E2.quant" -type=file -size=4203 -mtime=1549454927.62 -atime=1549454927.62 -ctime=1549454927.62
s: "20190205smp81-926/apldbio/sds/quant/S03_C001_T03_P0100_M1_X1_E3.quant" -type=file -size=4203 -mtime=1549454927.63 -atime=1549454927.62 -ctime=1549454927.63
s: </quote.reply></quote.message>
Debug 1549454928.463 C: EXP:READ? -encoding=plain 20190205smp81-926/apldbio/sds/quant/S03_C001_T03_P0100_M1_X1_E1.quant
Debug 1549454928.464 S: OK EXP:READ? -encoding=plain 20190205smp81-926/apldbio/sds/quant/S03_C001_T03_P0100_M1_X1_E1.quant
Debug 1549454928.467 C: EXP:READ? -encoding=plain 20190205smp81-926/apldbio/sds/quant/S03_C001_T03_P0100_M1_X1_E2.quant
Debug 1549454928.469 S: OK EXP:READ? -encoding=plain 20190205smp81-926/apldbio/sds/quant/S03_C001_T03_P0100_M1_X1_E2.quant
Debug 1549454928.472 C: EXP:READ? -encoding=plain 20190205smp81-926/apldbio/sds/quant/S03_C001_T03_P0100_M1_X1_E3.quant
Debug 1549454928.473 S: OK EXP:READ? -encoding=plain 20190205smp81-926/apldbio/sds/quant/S03_C001_T03_P0100_M1_X1_E3.quant
Time 1549454928.525 -elapsed=5951 -active=5938 -remaining=394
Temperature 1549454929.222 -sample=89.7,89.7,89.7,89.7,89.7,89.7 -heatsink=37.5 -cover=104.9 -block=89.7,89.7,89.7,89.7,89.7,89.7
LEDStatus 1549454929.330 Temperature:59.5101 Current:9.44516 Voltage:3.39928 JuncTemp:76.5267
Debug 1549454929.421 TBC _holding invoked.
Debug 1549454929.422 TBC acquired unhold lock
Debug 1549454929.423 TBC releasing operative lock
Debug 1549454929.423 TBC acquired operative lock
Info 1549454929.425 TBC:SETTing ramping "Zone1" from 89.7 to 90.0 (rate=4.503, timeout=60.0, msgid=0x2E61)
Info 1549454929.426 TBC:SETTing ramping "Zone2" from 89.7 to 90.0 (rate=4.503, timeout=60.0, msgid=0x2E62)
Info 1549454929.427 TBC:SETTing ramping "Zone3" from 89.7 to 90.0 (rate=4.503, timeout=60.0, msgid=0x2E63)
Info 1549454929.427 TBC:SETTing ramping "Zone4" from 89.7 to 90.0 (rate=4.503, timeout=60.0, msgid=0x2E64)
Info 1549454929.428 TBC:SETTing ramping "Zone5" from 89.7 to 90.0 (rate=4.503, timeout=60.0, msgid=0x2E65)
Info 1549454929.429 TBC:SETTing ramping "Zone6" from 89.7 to 90.0 (rate=4.503, timeout=60.0, msgid=0x2E66)
Time 1549454929.525 -elapsed=5952 -active=5939 -remaining=393
Debug 1549454929.570 C: ISTAT?
Debug 1549454929.583 S: OK ISTAT? Running
Temperature 1549454930.225 -sample=89.7,89.7,89.7,89.7,89.7,89.7 -heatsink=37.6 -cover=105.1 -block=89.8,89.8,89.8,89.8,89.8,89.8
LEDStatus 1549454930.331 Temperature:59.5806 Current:9.4774 Voltage:3.40562 JuncTemp:76.6181
Time 1549454930.532 -elapsed=5953 -active=5940 -remaining=392
Temperature 1549454931.226 -sample=89.8,89.8,89.8,89.8,89.8,89.8 -heatsink=37.5 -cover=105.0 -block=90.0,90.0,90.0,90.0,90.0,90.0
LEDStatus 1549454931.331 Temperature:59.5101 Current:9.46665 Voltage:3.40139 JuncTemp:76.5443
Time 1549454931.532 -elapsed=5954 -active=5941 -remaining=391
Temperature 1549454932.225 -sample=89.9,89.9,89.9,89.9,89.9,89.9 -heatsink=37.9 -cover=105.0 -block=90.0,90.0,90.0,90.0,90.0,90.0
LEDStatus 1549454932.330 Temperature:59.5806 Current:9.46665 Voltage:3.39928 JuncTemp:76.6148
Debug 1549454932.468 LLAC ACK: Acknowledge (type=3), name=Unknown, dest=0x00, source=0x81, control=0x01, id=0x0000, msgid=0x2E61, data=[]
Debug 1549454932.468 LLAC ACK reply: Acknowledge (type=3), name=Unknown, dest=0x81, source=0x00, control=0x01, id=0x0000, msgid=0x2E61, data=[]
Debug 1549454932.469 LLAC ACK: Acknowledge (type=3), name=Unknown, dest=0x00, source=0x82, control=0x01, id=0x0000, msgid=0x2E62, data=[]
Debug 1549454932.469 LLAC ACK reply: Acknowledge (type=3), name=Unknown, dest=0x82, source=0x00, control=0x01, id=0x0000, msgid=0x2E62, data=[]
Debug 1549454932.470 LLAC ACK: Acknowledge (type=3), name=Unknown, dest=0x00, source=0x83, control=0x01, id=0x0000, msgid=0x2E63, data=[]
Debug 1549454932.470 LLAC ACK reply: Acknowledge (type=3), name=Unknown, dest=0x83, source=0x00, control=0x01, id=0x0000, msgid=0x2E63, data=[]
Debug 1549454932.518 LLAC ACK: Acknowledge (type=3), name=Unknown, dest=0x00, source=0x84, control=0x01, id=0x0000, msgid=0x2E64, data=[]
Debug 1549454932.518 LLAC ACK reply: Acknowledge (type=3), name=Unknown, dest=0x84, source=0x00, control=0x01, id=0x0000, msgid=0x2E64, data=[]
Debug 1549454932.519 LLAC ACK: Acknowledge (type=3), name=Unknown, dest=0x00, source=0x85, control=0x01, id=0x0000, msgid=0x2E65, data=[]
Debug 1549454932.519 LLAC ACK reply: Acknowledge (type=3), name=Unknown, dest=0x85, source=0x00, control=0x01, id=0x0000, msgid=0x2E65, data=[]
Debug 1549454932.519 LLAC ACK: Acknowledge (type=3), name=Unknown, dest=0x00, source=0x86, control=0x01, id=0x0000, msgid=0x2E66, data=[]
Debug 1549454932.520 LLAC ACK reply: Acknowledge (type=3), name=Unknown, dest=0x86, source=0x00, control=0x01, id=0x0000, msgid=0x2E66, data=[]
Debug 1549454932.520 TBC releasing operative lock
Time 1549454932.526 -elapsed=5955 -active=5942 -remaining=390
Debug 1549454932.529 TBC acquiring operative lock
Debug 1549454932.529 TBC acquired operative lock
Info 1549454932.532 TBC:HOLD starting 5.000000s hold
Debug 1549454932.541 TBC acquiring unhold lock
Run 1549454932.547 Acquiring -run="20190205smp81-926" -stage=3 -cycle=1 -point=101 -Temperature=89.9045,89.9068,89.9051,89.9028,89.9075,89.9047
Debug 1549454932.813 Start XML:NEW S3-C1-T3-P101
Debug 1549454932.815 End XML:NEW S3-C1-T3-P101
Info 1549454932.816 Motor start m1 x1
Debug 1549454932.847 LLAC ACK: Acknowledge (type=3), name=Unknown, dest=0x00, source=0x91, control=0x01, id=0x0000, msgid=0x2EBB, data=[]
Debug 1549454932.848 LLAC ACK reply: Acknowledge (type=3), name=Unknown, dest=0x91, source=0x00, control=0x01, id=0x0000, msgid=0x2EBB, data=[]
Debug 1549454932.851 LLAC ACK: Acknowledge (type=3), name=Unknown, dest=0x00, source=0x91, control=0x01, id=0x0000, msgid=0x2EBD, data=[]
Debug 1549454932.852 LLAC ACK reply: Acknowledge (type=3), name=Unknown, dest=0x91, source=0x00, control=0x01, id=0x0000, msgid=0x2EBD, data=[]
Debug 1549454932.872 Start XML:NEW 3-1-3-101-m1-x1
Debug 1549454932.873 End XML:NEW 3-1-3-101-m1-x1
Info 1549454932.875 Motor end m1 x1
Info 1549454932.885 Emission Encoder -36 4500 Excitation Encoder -18 6750
Info 1549454932.886 Capture start m1 x1
Debug 1549454932.935 Start XML:IMAGe+ S03_C001_T03_P0101_M1_X1_E1.tiff {'blkID': '21', 'run': '20190205smp81-926', 'exposure': '60', 'excitationColor': 'x1', 'point': '0101', 'blockTemperature': '90.0329,90.017,90.0252,90.0422,90.0124,90.0082', 'lampTemperature': '59.4397', 'lamp': '90', 'sampleVolume': '10', 'step': '03', 'emissionColor': 'm1', 'exposureIndex': '1', 'time': '1549454932.902', 'sampleTemperature': '89.9161,89.9149,89.917,89.9142,89.9177,89.914', 'stage': '03', 'coverTemperature': '104.989', 'cycle': '001'}
Debug 1549454932.936 End XML:IMAGe+ S03_C001_T03_P0101_M1_X1_E1.tiff {'blkID': '21', 'run': '20190205smp81-926', 'exposure': '60', 'excitationColor': 'x1', 'point': '0101', 'blockTemperature': '90.0329,90.017,90.0252,90.0422,90.0124,90.0082', 'lampTemperature': '59.4397', 'lamp': '90', 'sampleVolume': '10', 'step': '03', 'emissionColor': 'm1', 'exposureIndex': '1', 'time': '1549454932.902', 'sampleTemperature': '89.9161,89.9149,89.917,89.9142,89.9177,89.914', 'stage': '03', 'coverTemperature': '104.989', 'cycle': '001'}
Debug 1549454932.949 CAMera:ACQuire start exposure
Temperature 1549454933.222 -sample=89.9,89.9,89.9,89.9,89.9,89.9 -heatsink=38.0 -cover=105.1 -block=90.0,90.0,90.0,90.0,90.0,90.0
LEDStatus 1549454933.330 Temperature:59.5101 Current:9.48814 Voltage:3.39717 JuncTemp:76.6096
Debug 1549454933.502 CAMera:ACQuire end exposure
Info 1549454933.512 Capture end m1 x1
Image 1549454933.515 -run='20190205smp81-926' -stage=3 -cycle=1 -step=3 -point=101  -emission=m1 -excitation=x1  -exposure=60 -lamp=90 -filepath='EXPERIMENTS:20190205smp81-926/apldbio/sds/images/S03_C001_T03_P0101_M1_X1_E1.tiff'
Info 1549454933.515 Capture start m1 x1
Time 1549454933.568 -elapsed=5956 -active=5943 -remaining=389
Debug 1549454933.581 Start XML:IMAGe+ S03_C001_T03_P0101_M1_X1_E2.tiff {'blkID': '21', 'run': '20190205smp81-926', 'exposure': '175', 'excitationColor': 'x1', 'point': '0101', 'blockTemperature': '90.0329,90.017,90.0252,90.0422,90.0124,90.0082', 'lampTemperature': '59.4397', 'lamp': '90', 'sampleVolume': '10', 'step': '03', 'emissionColor': 'm1', 'exposureIndex': '2', 'time': '1549454933.538', 'sampleTemperature': '89.9161,89.9149,89.917,89.9142,89.9177,89.914', 'stage': '03', 'coverTemperature': '104.989', 'cycle': '001'}
Debug 1549454933.582 End XML:IMAGe+ S03_C001_T03_P0101_M1_X1_E2.tiff {'blkID': '21', 'run': '20190205smp81-926', 'exposure': '175', 'excitationColor': 'x1', 'point': '0101', 'blockTemperature': '90.0329,90.017,90.0252,90.0422,90.0124,90.0082', 'lampTemperature': '59.4397', 'lamp': '90', 'sampleVolume': '10', 'step': '03', 'emissionColor': 'm1', 'exposureIndex': '2', 'time': '1549454933.538', 'sampleTemperature': '89.9161,89.9149,89.917,89.9142,89.9177,89.914', 'stage': '03', 'coverTemperature': '104.989', 'cycle': '001'}
Debug 1549454933.597 CAMera:ACQuire start exposure
Debug 1549454934.225 CAMera:ACQuire end exposure
Info 1549454934.246 Capture end m1 x1
Info 1549454934.251 Capture start m1 x1
Temperature 1549454934.228 -sample=90.0,90.0,90.0,90.0,90.0,90.0 -heatsink=37.6 -cover=105.1 -block=90.0,90.0,90.0,90.0,90.0,90.0
Debug 1549454934.303 Start XML:IMAGe+ S03_C001_T03_P0101_M1_X1_E3.tiff {'blkID': '21', 'run': '20190205smp81-926', 'exposure': '520', 'excitationColor': 'x1', 'point': '0101', 'blockTemperature': '90.0329,90.017,90.0252,90.0422,90.0124,90.0082', 'lampTemperature': '59.4397', 'lamp': '90', 'sampleVolume': '10', 'step': '03', 'emissionColor': 'm1', 'exposureIndex': '3', 'time': '1549454934.268', 'sampleTemperature': '89.9161,89.9149,89.917,89.9142,89.9177,89.914', 'stage': '03', 'coverTemperature': '104.989', 'cycle': '001'}
Debug 1549454934.304 End XML:IMAGe+ S03_C001_T03_P0101_M1_X1_E3.tiff {'blkID': '21', 'run': '20190205smp81-926', 'exposure': '520', 'excitationColor': 'x1', 'point': '0101', 'blockTemperature': '90.0329,90.017,90.0252,90.0422,90.0124,90.0082', 'lampTemperature': '59.4397', 'lamp': '90', 'sampleVolume': '10', 'step': '03', 'emissionColor': 'm1', 'exposureIndex': '3', 'time': '1549454934.268', 'sampleTemperature': '89.9161,89.9149,89.917,89.9142,89.9177,89.914', 'stage': '03', 'coverTemperature': '104.989', 'cycle': '001'}
Debug 1549454934.320 CAMera:ACQuire start exposure
Image 1549454934.328 -run='20190205smp81-926' -stage=3 -cycle=1 -step=3 -point=101  -emission=m1 -excitation=x1  -exposure=175 -lamp=90 -filepath='EXPERIMENTS:20190205smp81-926/apldbio/sds/images/S03_C001_T03_P0101_M1_X1_E2.tiff'
LEDStatus 1549454934.335 Temperature:59.5806 Current:9.45591 Voltage:3.39928 JuncTemp:76.6782
Time 1549454934.526 -elapsed=5957 -active=5944 -remaining=388
Debug 1549454934.571 C: ISTAT?
Debug 1549454934.583 S: OK ISTAT? Running
Debug 1549454935.145 CAMera:ACQuire end exposure
Info 1549454935.161 Capture end m1 x1
Image 1549454935.203 -run='20190205smp81-926' -stage=3 -cycle=1 -step=3 -point=101  -emission=m1 -excitation=x1  -exposure=520 -lamp=90 -filepath='EXPERIMENTS:20190205smp81-926/apldbio/sds/images/S03_C001_T03_P0101_M1_X1_E3.tiff'
Debug 1549454935.208 Start XML:WRITe+ 3-1-3-101-m1-x1 EXPERIMENTS:/20190205smp81-926/apldbio/sds//quant/3-1-3-101-m1-x1.xml
Debug 1549454935.229 End XML:WRITe+ 3-1-3-101-m1-x1 EXPERIMENTS:/20190205smp81-926/apldbio/sds//quant/3-1-3-101-m1-x1.xml
Debug 1549454935.232 Acquiring PA queue lock
Debug 1549454935.233 Acquired PA queue lock
Debug 1549454935.233 Released PA queue lock
Debug 1549454935.234 Acquiring palock[0] execution lock
Debug 1549454935.237 Acquired palock[0] execution lock
Temperature 1549454935.229 -sample=90.0,90.0,90.0,90.0,90.0,90.0 -heatsink=37.9 -cover=105.1 -block=90.0,90.0,90.0,90.0,90.0,90.0
LEDStatus 1549454935.333 Temperature:59.5806 Current:9.45591 Voltage:3.39928 JuncTemp:76.5935
Time 1549454935.526 -elapsed=5958 -active=5945 -remaining=387
Debug 1549454935.803 Released palock[0] execution lock
Preprocessing 1549454935.805 <quote.message>Input run configuration file: /data/vendor/IS/experiments/20190205smp81-926/apldbio/sds/quant/3-1-3-101-m1-x1.xml
Block Type:  96Wells
Finished read calibration files
...run ROI Quantitation
ROI Quantitation done in 0.069864 seconds 
Quant files saved in /data/vendor/IS/experiments/20190205smp81-926/apldbio/sds/quant
...run Preproc Quantitation task
Preproc Quantitation in 0.000345 seconds 
FilterData files saved in /data/vendor/IS/experiments/20190205smp81-926/apldbio/sds/filter
Success: Preprocessing ok
</quote.message>
Debug 1549454935.825 Start XML:FilterDATa+ S03_C001_T03_P0101_M1_X1_filterdata.xml {}
Debug 1549454935.826 End XML:FilterDATa+ S03_C001_T03_P0101_M1_X1_filterdata.xml {}
Debug 1549454935.837 Start XML:WRITe+ S3-C1-T3-P101 EXPERIMENTS:/20190205smp81-926/apldbio/sds//filter/3-1-3-101.xml
Debug 1549454935.843 End XML:WRITe+ S3-C1-T3-P101 EXPERIMENTS:/20190205smp81-926/apldbio/sds//filter/3-1-3-101.xml
Info 1549454935.848 Run ePA here for multicomponent. Ensured that dye are assigned
Debug 1549454935.850 Acquiring PA queue lock
Debug 1549454935.851 Acquired PA queue lock
Debug 1549454935.851 Released PA queue lock
Debug 1549454935.851 Acquiring palock[1] execution lock
Debug 1549454935.852 Acquired palock[1] execution lock
Temperature 1549454936.223 -sample=90.0,90.0,90.0,90.0,90.0,90.0 -heatsink=37.8 -cover=105.0 -block=90.0,90.0,90.0,90.0,90.0,90.0
LEDStatus 1549454936.331 Temperature:59.5806 Current:9.46665 Voltage:3.39717 JuncTemp:76.6377
Debug 1549454936.393 Released palock[1] execution lock
Preprocessing 1549454936.395 <quote.message>Input run configuration file: /data/vendor/IS/experiments/20190205smp81-926/apldbio/sds/filter/3-1-3-101.xml
Block Type:  96Wells
...run Preproc MultiComponent task
Preproc MultiComponent in 0.005738 seconds 
MultiComponentData files saved in /data/vendor/IS/experiments/20190205smp81-926/apldbio/sds/multicomponent
Success: Preprocessing ok
</quote.message>
Run 1549454936.425 Collected -run="20190205smp81-926" -stage=3 -cycle=1 -step=3 -point=101
Debug 1549454936.433 TBC acquiring operative lock
Debug 1549454936.445 C: EXP:LIST? -verbose 20190205smp81-926/apldbio/sds/quant/S03_C001_T03_P0101*
Debug 1549454936.457 C: ACCess CONTROLLER
Info 1549454936.458 Access notification: [System] Access -sessionid=557 -level=Controller -exclusive=False
System 1549454936.459 Access -sessionid=557 -level=Controller -exclusive=False
Debug 1549454936.460 S: OK ACCess CONTROLLER
Debug 1549454936.462 <quote.message>S: OK EXP:LIST? -verbose 20190205smp81-926/apldbio/sds/quant/S03_C001_T03_P0101* <quote.reply>
s: "20190205smp81-926/apldbio/sds/quant/S03_C001_T03_P0101_M1_X1_E1.quant" -type=file -size=4199 -mtime=1549454935.77 -atime=1549454935.77 -ctime=1549454935.77
s: "20190205smp81-926/apldbio/sds/quant/S03_C001_T03_P0101_M1_X1_E2.quant" -type=file -size=4200 -mtime=1549454935.77 -atime=1549454935.77 -ctime=1549454935.77
s: "20190205smp81-926/apldbio/sds/quant/S03_C001_T03_P0101_M1_X1_E3.quant" -type=file -size=4200 -mtime=1549454935.78 -atime=1549454935.77 -ctime=1549454935.78
s: </quote.reply></quote.message>
Debug 1549454936.465 C: EXP:READ? -encoding=plain 20190205smp81-926/apldbio/sds/quant/S03_C001_T03_P0101_M1_X1_E1.quant
Debug 1549454936.467 S: OK EXP:READ? -encoding=plain 20190205smp81-926/apldbio/sds/quant/S03_C001_T03_P0101_M1_X1_E1.quant
Debug 1549454936.470 C: EXP:READ? -encoding=plain 20190205smp81-926/apldbio/sds/quant/S03_C001_T03_P0101_M1_X1_E2.quant
Debug 1549454936.471 S: OK EXP:READ? -encoding=plain 20190205smp81-926/apldbio/sds/quant/S03_C001_T03_P0101_M1_X1_E2.quant
Debug 1549454936.475 C: EXP:READ? -encoding=plain 20190205smp81-926/apldbio/sds/quant/S03_C001_T03_P0101_M1_X1_E3.quant
Debug 1549454936.476 S: OK EXP:READ? -encoding=plain 20190205smp81-926/apldbio/sds/quant/S03_C001_T03_P0101_M1_X1_E3.quant
Debug 1549454936.486 C: FIL:COP EXPERIMENTS:20190205smp81-926/apldbio/sds/multicomponent/S03_C001_T03_P0101_multicomponentdata.xml PUBLIC_RUN_COMPLETE:working/20190205smp81-926/apldbio/sds/multicomponent/S03_C001_T03_P0101_multicomponentdata.xml
Debug 1549454936.491 S: OK FIL:COP EXPERIMENTS:20190205smp81-926/apldbio/sds/multicomponent/S03_C001_T03_P0101_multicomponentdata.xml PUBLIC_RUN_COMPLETE:working/20190205smp81-926/apldbio/sds/multicomponent/S03_C001_T03_P0101_multicomponentdata.xml
Debug 1549454936.497 C: ACCess OBSERVER
Info 1549454936.498 Access notification: [System] Access -sessionid=557 -level=Observer -exclusive=False
System 1549454936.499 Access -sessionid=557 -level=Observer -exclusive=False
Debug 1549454936.499 S: OK ACCess OBSERVER
Debug 1549454936.513 C: FIL:LIST? -verbose EXPERIMENTS:/20190205smp81-926/apldbio/sds/quant/S03_C001_T03_P0101_*E1.quant
Time 1549454936.526 -elapsed=5959 -active=5946 -remaining=386
Debug 1549454936.533 <quote.message>S: OK FIL:LIST? -verbose EXPERIMENTS:/20190205smp81-926/apldbio/sds/quant/S03_C001_T03_P0101_*E1.quant <quote.reply>
s: "experiments:20190205smp81-926/apldbio/sds/quant/S03_C001_T03_P0101_M1_X1_E1.quant" -type=file -size=4199 -mtime=1549454935.77 -atime=1549454935.77 -ctime=1549454935.77
s: </quote.reply></quote.message>
Debug 1549454936.577 C: ACCess CONTROLLER
Info 1549454936.578 Access notification: [System] Access -sessionid=557 -level=Controller -exclusive=False
System 1549454936.578 Access -sessionid=557 -level=Controller -exclusive=False
Debug 1549454936.579 S: OK ACCess CONTROLLER
Debug 1549454936.601 C: FIL:COP EXPERIMENTS:20190205smp81-926/apldbio/sds/quant/S03_C001_T03_P0101_M1_X1_E1.quant PUBLIC_RUN_COMPLETE:working/20190205smp81-926/apldbio/sds/quant/S03_C001_T03_P0101_M1_X1_E1.quant
Debug 1549454936.607 S: OK FIL:COP EXPERIMENTS:20190205smp81-926/apldbio/sds/quant/S03_C001_T03_P0101_M1_X1_E1.quant PUBLIC_RUN_COMPLETE:working/20190205smp81-926/apldbio/sds/quant/S03_C001_T03_P0101_M1_X1_E1.quant
Debug 1549454936.614 C: ACCess OBSERVER
Info 1549454936.615 Access notification: [System] Access -sessionid=557 -level=Observer -exclusive=False
System 1549454936.616 Access -sessionid=557 -level=Observer -exclusive=False
Debug 1549454936.616 S: OK ACCess OBSERVER
Temperature 1549454937.222 -sample=90.0,90.0,90.0,90.0,90.0,90.0 -heatsink=37.8 -cover=105.0 -block=90.0,90.0,90.0,90.0,90.0,90.0
LEDStatus 1549454937.330 Temperature:59.6862 Current:9.4774 Voltage:3.40139 JuncTemp:76.5814
Time 1549454937.526 -elapsed=5960 -active=5947 -remaining=385
Debug 1549454937.621 TBC _holding invoked.
Debug 1549454937.622 TBC acquired unhold lock
Debug 1549454937.623 TBC releasing operative lock
Debug 1549454937.623 TBC acquired operative lock
Info 1549454937.626 TBC:SETTing ramping "Zone1" from 90.0 to 90.3 (rate=4.503, timeout=60.0, msgid=0x2F26)
Info 1549454937.627 TBC:SETTing ramping "Zone2" from 90.0 to 90.3 (rate=4.503, timeout=60.0, msgid=0x2F27)
Info 1549454937.628 TBC:SETTing ramping "Zone3" from 90.0 to 90.3 (rate=4.503, timeout=60.0, msgid=0x2F28)
Info 1549454937.629 TBC:SETTing ramping "Zone4" from 90.0 to 90.3 (rate=4.503, timeout=60.0, msgid=0x2F29)
Info 1549454937.630 TBC:SETTing ramping "Zone5" from 90.0 to 90.3 (rate=4.503, timeout=60.0, msgid=0x2F2A)
Info 1549454937.631 TBC:SETTing ramping "Zone6" from 90.0 to 90.3 (rate=4.503, timeout=60.0, msgid=0x2F2B)
Temperature 1549454938.225 -sample=90.0,90.0,90.0,90.0,90.0,90.0 -heatsink=37.8 -cover=105.0 -block=90.1,90.1,90.1,90.1,90.0,90.1
LEDStatus 1549454938.331 Temperature:59.5806 Current:9.45591 Voltage:3.39928 JuncTemp:76.6606
Time 1549454938.532 -elapsed=5961 -active=5948 -remaining=384
Temperature 1549454939.225 -sample=90.1,90.1,90.1,90.1,90.1,90.1 -heatsink=37.7 -cover=105.1 -block=90.3,90.3,90.3,90.3,90.3,90.3
LEDStatus 1549454939.331 Temperature:59.5806 Current:9.44516 Voltage:3.4035 JuncTemp:76.5638
Time 1549454939.532 -elapsed=5962 -active=5949 -remaining=383
Debug 1549454939.571 C: ISTAT?
Debug 1549454939.584 S: OK ISTAT? Running
Temperature 1549454940.222 -sample=90.2,90.2,90.2,90.2,90.2,90.2 -heatsink=37.8 -cover=105.0 -block=90.3,90.3,90.3,90.3,90.3,90.3
LEDStatus 1549454940.331 Temperature:59.4045 Current:9.4774 Voltage:3.40773 JuncTemp:76.5443
Time 1549454940.532 -elapsed=5963 -active=5950 -remaining=382
Debug 1549454940.663 LLAC ACK: Acknowledge (type=3), name=Unknown, dest=0x00, source=0x81, control=0x01, id=0x0000, msgid=0x2F26, data=[]
Debug 1549454940.664 LLAC ACK reply: Acknowledge (type=3), name=Unknown, dest=0x81, source=0x00, control=0x01, id=0x0000, msgid=0x2F26, data=[]
Debug 1549454940.664 LLAC ACK: Acknowledge (type=3), name=Unknown, dest=0x00, source=0x82, control=0x01, id=0x0000, msgid=0x2F27, data=[]
Debug 1549454940.665 LLAC ACK reply: Acknowledge (type=3), name=Unknown, dest=0x82, source=0x00, control=0x01, id=0x0000, msgid=0x2F27, data=[]
Debug 1549454940.672 LLAC ACK: Acknowledge (type=3), name=Unknown, dest=0x00, source=0x83, control=0x01, id=0x0000, msgid=0x2F28, data=[]
Debug 1549454940.672 LLAC ACK reply: Acknowledge (type=3), name=Unknown, dest=0x83, source=0x00, control=0x01, id=0x0000, msgid=0x2F28, data=[]
Debug 1549454940.673 LLAC ACK: Acknowledge (type=3), name=Unknown, dest=0x00, source=0x84, control=0x01, id=0x0000, msgid=0x2F29, data=[]
Debug 1549454940.673 LLAC ACK reply: Acknowledge (type=3), name=Unknown, dest=0x84, source=0x00, control=0x01, id=0x0000, msgid=0x2F29, data=[]
Debug 1549454940.674 LLAC ACK: Acknowledge (type=3), name=Unknown, dest=0x00, source=0x85, control=0x01, id=0x0000, msgid=0x2F2A, data=[]
Debug 1549454940.674 LLAC ACK reply: Acknowledge (type=3), name=Unknown, dest=0x85, source=0x00, control=0x01, id=0x0000, msgid=0x2F2A, data=[]
Debug 1549454940.675 LLAC ACK: Acknowledge (type=3), name=Unknown, dest=0x00, source=0x86, control=0x01, id=0x0000, msgid=0x2F2B, data=[]
Debug 1549454940.675 LLAC ACK reply: Acknowledge (type=3), name=Unknown, dest=0x86, source=0x00, control=0x01, id=0x0000, msgid=0x2F2B, data=[]
Debug 1549454940.676 TBC releasing operative lock
Debug 1549454940.679 TBC acquiring operative lock
Debug 1549454940.679 TBC acquired operative lock
Info 1549454940.680 TBC:HOLD starting 5.000000s hold
Debug 1549454940.688 TBC acquiring unhold lock
Run 1549454940.694 Acquiring -run="20190205smp81-926" -stage=3 -cycle=1 -point=102 -Temperature=90.2026,90.2015,90.202,90.2011,90.2014,90.201
Debug 1549454940.912 Start XML:NEW S3-C1-T3-P102
Debug 1549454940.913 End XML:NEW S3-C1-T3-P102
Info 1549454940.915 Motor start m1 x1
Debug 1549454940.939 LLAC ACK: Acknowledge (type=3), name=Unknown, dest=0x00, source=0x91, control=0x01, id=0x0000, msgid=0x2F80, data=[]
Debug 1549454940.939 LLAC ACK reply: Acknowledge (type=3), name=Unknown, dest=0x91, source=0x00, control=0x01, id=0x0000, msgid=0x2F80, data=[]
Debug 1549454940.954 LLAC ACK: Acknowledge (type=3), name=Unknown, dest=0x00, source=0x91, control=0x01, id=0x0000, msgid=0x2F82, data=[]
Debug 1549454940.954 LLAC ACK reply: Acknowledge (type=3), name=Unknown, dest=0x91, source=0x00, control=0x01, id=0x0000, msgid=0x2F82, data=[]
Debug 1549454940.974 Start XML:NEW 3-1-3-102-m1-x1
Debug 1549454940.975 End XML:NEW 3-1-3-102-m1-x1
Info 1549454940.977 Motor end m1 x1
Info 1549454940.987 Emission Encoder -36 4500 Excitation Encoder -18 6750
Info 1549454940.989 Capture start m1 x1
Debug 1549454941.037 Start XML:IMAGe+ S03_C001_T03_P0102_M1_X1_E1.tiff {'blkID': '21', 'run': '20190205smp81-926', 'exposure': '60', 'excitationColor': 'x1', 'point': '0102', 'blockTemperature': '90.3381,90.3139,90.3226,90.3342,90.3405,90.3271', 'lampTemperature': '59.5453', 'lamp': '90', 'sampleVolume': '10', 'step': '03', 'emissionColor': 'm1', 'exposureIndex': '1', 'time': '1549454941.004', 'sampleTemperature': '90.211,90.2101,90.211,90.2098,90.2113,90.2086', 'stage': '03', 'coverTemperature': '104.989', 'cycle': '001'}
Debug 1549454941.038 End XML:IMAGe+ S03_C001_T03_P0102_M1_X1_E1.tiff {'blkID': '21', 'run': '20190205smp81-926', 'exposure': '60', 'excitationColor': 'x1', 'point': '0102', 'blockTemperature': '90.3381,90.3139,90.3226,90.3342,90.3405,90.3271', 'lampTemperature': '59.5453', 'lamp': '90', 'sampleVolume': '10', 'step': '03', 'emissionColor': 'm1', 'exposureIndex': '1', 'time': '1549454941.004', 'sampleTemperature': '90.211,90.2101,90.211,90.2098,90.2113,90.2086', 'stage': '03', 'coverTemperature': '104.989', 'cycle': '001'}
Debug 1549454941.052 CAMera:ACQuire start exposure
Temperature 1549454941.222 -sample=90.2,90.2,90.2,90.2,90.2,90.2 -heatsink=37.6 -cover=105.0 -block=90.3,90.3,90.3,90.3,90.3,90.3
LEDStatus 1549454941.331 Temperature:59.6158 Current:9.49889 Voltage:3.4035 JuncTemp:76.4933
Time 1549454941.525 -elapsed=5964 -active=5951 -remaining=381
Debug 1549454941.612 CAMera:ACQuire end exposure
Info 1549454941.623 Capture end m1 x1
Image 1549454941.626 -run='20190205smp81-926' -stage=3 -cycle=1 -step=3 -point=102  -emission=m1 -excitation=x1  -exposure=60 -lamp=90 -filepath='EXPERIMENTS:20190205smp81-926/apldbio/sds/images/S03_C001_T03_P0102_M1_X1_E1.tiff'
Info 1549454941.625 Capture start m1 x1
Debug 1549454941.678 Start XML:IMAGe+ S03_C001_T03_P0102_M1_X1_E2.tiff {'blkID': '21', 'run': '20190205smp81-926', 'exposure': '175', 'excitationColor': 'x1', 'point': '0102', 'blockTemperature': '90.3381,90.3139,90.3226,90.3342,90.3405,90.3271', 'lampTemperature': '59.5453', 'lamp': '90', 'sampleVolume': '10', 'step': '03', 'emissionColor': 'm1', 'exposureIndex': '2', 'time': '1549454941.644', 'sampleTemperature': '90.211,90.2101,90.211,90.2098,90.2113,90.2086', 'stage': '03', 'coverTemperature': '104.989', 'cycle': '001'}
Debug 1549454941.679 End XML:IMAGe+ S03_C001_T03_P0102_M1_X1_E2.tiff {'blkID': '21', 'run': '20190205smp81-926', 'exposure': '175', 'excitationColor': 'x1', 'point': '0102', 'blockTemperature': '90.3381,90.3139,90.3226,90.3342,90.3405,90.3271', 'lampTemperature': '59.5453', 'lamp': '90', 'sampleVolume': '10', 'step': '03', 'emissionColor': 'm1', 'exposureIndex': '2', 'time': '1549454941.644', 'sampleTemperature': '90.211,90.2101,90.211,90.2098,90.2113,90.2086', 'stage': '03', 'coverTemperature': '104.989', 'cycle': '001'}
Debug 1549454941.692 CAMera:ACQuire start exposure
Temperature 1549454942.225 -sample=90.3,90.3,90.3,90.3,90.3,90.3 -heatsink=38.0 -cover=105.1 -block=90.3,90.3,90.3,90.3,90.3,90.3
Debug 1549454942.312 CAMera:ACQuire end exposure
Image 1549454942.325 -run='20190205smp81-926' -stage=3 -cycle=1 -step=3 -point=102  -emission=m1 -excitation=x1  -exposure=175 -lamp=90 -filepath='EXPERIMENTS:20190205smp81-926/apldbio/sds/images/S03_C001_T03_P0102_M1_X1_E2.tiff'
Info 1549454942.327 Capture end m1 x1
Info 1549454942.332 Capture start m1 x1
Debug 1549454942.389 Start XML:IMAGe+ S03_C001_T03_P0102_M1_X1_E3.tiff {'blkID': '21', 'run': '20190205smp81-926', 'exposure': '520', 'excitationColor': 'x1', 'point': '0102', 'blockTemperature': '90.3381,90.3139,90.3226,90.3342,90.3405,90.3271', 'lampTemperature': '59.5453', 'lamp': '90', 'sampleVolume': '10', 'step': '03', 'emissionColor': 'm1', 'exposureIndex': '3', 'time': '1549454942.352', 'sampleTemperature': '90.211,90.2101,90.211,90.2098,90.2113,90.2086', 'stage': '03', 'coverTemperature': '104.989', 'cycle': '001'}
Debug 1549454942.390 End XML:IMAGe+ S03_C001_T03_P0102_M1_X1_E3.tiff {'blkID': '21', 'run': '20190205smp81-926', 'exposure': '520', 'excitationColor': 'x1', 'point': '0102', 'blockTemperature': '90.3381,90.3139,90.3226,90.3342,90.3405,90.3271', 'lampTemperature': '59.5453', 'lamp': '90', 'sampleVolume': '10', 'step': '03', 'emissionColor': 'm1', 'exposureIndex': '3', 'time': '1549454942.352', 'sampleTemperature': '90.211,90.2101,90.211,90.2098,90.2113,90.2086', 'stage': '03', 'coverTemperature': '104.989', 'cycle': '001'}
Debug 1549454942.405 CAMera:ACQuire start exposure
LEDStatus 1549454942.409 Temperature:59.5806 Current:9.48814 Voltage:3.39928 JuncTemp:76.6025
Time 1549454942.525 -elapsed=5965 -active=5952 -remaining=380
Temperature 1549454943.225 -sample=90.3,90.3,90.3,90.3,90.3,90.3 -heatsink=37.7 -cover=105.1 -block=90.3,90.3,90.3,90.3,90.3,90.3
Debug 1549454943.238 CAMera:ACQuire end exposure
Info 1549454943.259 Capture end m1 x1
Image 1549454943.271 -run='20190205smp81-926' -stage=3 -cycle=1 -step=3 -point=102  -emission=m1 -excitation=x1  -exposure=520 -lamp=90 -filepath='EXPERIMENTS:20190205smp81-926/apldbio/sds/images/S03_C001_T03_P0102_M1_X1_E3.tiff'
Debug 1549454943.280 Start XML:WRITe+ 3-1-3-102-m1-x1 EXPERIMENTS:/20190205smp81-926/apldbio/sds//quant/3-1-3-102-m1-x1.xml
Debug 1549454943.297 End XML:WRITe+ 3-1-3-102-m1-x1 EXPERIMENTS:/20190205smp81-926/apldbio/sds//quant/3-1-3-102-m1-x1.xml
Debug 1549454943.299 Acquiring PA queue lock
Debug 1549454943.299 Acquired PA queue lock
Debug 1549454943.300 Released PA queue lock
Debug 1549454943.300 Acquiring palock[0] execution lock
Debug 1549454943.300 Acquired palock[0] execution lock
LEDStatus 1549454943.335 Temperature:59.5806 Current:9.46665 Voltage:3.39928 JuncTemp:76.5672
Time 1549454943.528 -elapsed=5966 -active=5953 -remaining=379
Debug 1549454943.839 Released palock[0] execution lock
Preprocessing 1549454943.841 <quote.message>Input run configuration file: /data/vendor/IS/experiments/20190205smp81-926/apldbio/sds/quant/3-1-3-102-m1-x1.xml
Block Type:  96Wells
Finished read calibration files
...run ROI Quantitation
ROI Quantitation done in 0.06539 seconds 
Quant files saved in /data/vendor/IS/experiments/20190205smp81-926/apldbio/sds/quant
...run Preproc Quantitation task
Preproc Quantitation in 0.000377 seconds 
FilterData files saved in /data/vendor/IS/experiments/20190205smp81-926/apldbio/sds/filter
Success: Preprocessing ok
</quote.message>
Debug 1549454943.860 Start XML:FilterDATa+ S03_C001_T03_P0102_M1_X1_filterdata.xml {}
Debug 1549454943.861 End XML:FilterDATa+ S03_C001_T03_P0102_M1_X1_filterdata.xml {}
Debug 1549454943.872 Start XML:WRITe+ S3-C1-T3-P102 EXPERIMENTS:/20190205smp81-926/apldbio/sds//filter/3-1-3-102.xml
Debug 1549454943.879 End XML:WRITe+ S3-C1-T3-P102 EXPERIMENTS:/20190205smp81-926/apldbio/sds//filter/3-1-3-102.xml
Info 1549454943.883 Run ePA here for multicomponent. Ensured that dye are assigned
Debug 1549454943.885 Acquiring PA queue lock
Debug 1549454943.886 Acquired PA queue lock
Debug 1549454943.886 Released PA queue lock
Debug 1549454943.886 Acquiring palock[1] execution lock
Debug 1549454943.887 Acquired palock[1] execution lock
Temperature 1549454944.223 -sample=90.3,90.3,90.3,90.3,90.3,90.3 -heatsink=37.7 -cover=105.0 -block=90.3,90.3,90.3,90.3,90.3,90.3
LEDStatus 1549454944.332 Temperature:59.6158 Current:9.45591 Voltage:3.39928 JuncTemp:76.6958
Debug 1549454944.407 Released palock[1] execution lock
Preprocessing 1549454944.410 <quote.message>Input run configuration file: /data/vendor/IS/experiments/20190205smp81-926/apldbio/sds/filter/3-1-3-102.xml
Block Type:  96Wells
...run Preproc MultiComponent task
Preproc MultiComponent in 0.005598 seconds 
MultiComponentData files saved in /data/vendor/IS/experiments/20190205smp81-926/apldbio/sds/multicomponent
Success: Preprocessing ok
</quote.message>
Run 1549454944.440 Collected -run="20190205smp81-926" -stage=3 -cycle=1 -step=3 -point=102
Debug 1549454944.449 TBC acquiring operative lock
Debug 1549454944.451 C: EXP:LIST? -verbose 20190205smp81-926/apldbio/sds/quant/S03_C001_T03_P0102*
Debug 1549454944.465 C: ACCess CONTROLLER
Info 1549454944.466 Access notification: [System] Access -sessionid=557 -level=Controller -exclusive=False
System 1549454944.467 Access -sessionid=557 -level=Controller -exclusive=False
Debug 1549454944.468 S: OK ACCess CONTROLLER
Debug 1549454944.470 <quote.message>S: OK EXP:LIST? -verbose 20190205smp81-926/apldbio/sds/quant/S03_C001_T03_P0102* <quote.reply>
s: "20190205smp81-926/apldbio/sds/quant/S03_C001_T03_P0102_M1_X1_E1.quant" -type=file -size=4200 -mtime=1549454943.81 -atime=1549454943.8 -ctime=1549454943.81
s: "20190205smp81-926/apldbio/sds/quant/S03_C001_T03_P0102_M1_X1_E2.quant" -type=file -size=4201 -mtime=1549454943.81 -atime=1549454943.81 -ctime=1549454943.81
s: "20190205smp81-926/apldbio/sds/quant/S03_C001_T03_P0102_M1_X1_E3.quant" -type=file -size=4201 -mtime=1549454943.81 -atime=1549454943.81 -ctime=1549454943.81
s: </quote.reply></quote.message>
Debug 1549454944.473 C: EXP:READ? -encoding=plain 20190205smp81-926/apldbio/sds/quant/S03_C001_T03_P0102_M1_X1_E1.quant
Debug 1549454944.474 S: OK EXP:READ? -encoding=plain 20190205smp81-926/apldbio/sds/quant/S03_C001_T03_P0102_M1_X1_E1.quant
Debug 1549454944.507 C: FIL:COP EXPERIMENTS:20190205smp81-926/apldbio/sds/multicomponent/S03_C001_T03_P0102_multicomponentdata.xml PUBLIC_RUN_COMPLETE:working/20190205smp81-926/apldbio/sds/multicomponent/S03_C001_T03_P0102_multicomponentdata.xml
Debug 1549454944.512 S: OK FIL:COP EXPERIMENTS:20190205smp81-926/apldbio/sds/multicomponent/S03_C001_T03_P0102_multicomponentdata.xml PUBLIC_RUN_COMPLETE:working/20190205smp81-926/apldbio/sds/multicomponent/S03_C001_T03_P0102_multicomponentdata.xml
Debug 1549454944.517 C: ACCess OBSERVER
Info 1549454944.518 Access notification: [System] Access -sessionid=557 -level=Observer -exclusive=False
System 1549454944.519 Access -sessionid=557 -level=Observer -exclusive=False
Debug 1549454944.519 S: OK ACCess OBSERVER
Time 1549454944.526 -elapsed=5967 -active=5954 -remaining=378
Debug 1549454944.532 C: FIL:LIST? -verbose EXPERIMENTS:/20190205smp81-926/apldbio/sds/quant/S03_C001_T03_P0102_*E1.quant
Debug 1549454944.545 <quote.message>S: OK FIL:LIST? -verbose EXPERIMENTS:/20190205smp81-926/apldbio/sds/quant/S03_C001_T03_P0102_*E1.quant <quote.reply>
s: "experiments:20190205smp81-926/apldbio/sds/quant/S03_C001_T03_P0102_M1_X1_E1.quant" -type=file -size=4200 -mtime=1549454943.81 -atime=1549454943.8 -ctime=1549454943.81
s: </quote.reply></quote.message>
Debug 1549454944.583 C: ISTAT?
Debug 1549454944.595 S: OK ISTAT? Running
Debug 1549454944.607 C: ACCess CONTROLLER
Info 1549454944.608 Access notification: [System] Access -sessionid=557 -level=Controller -exclusive=False
System 1549454944.609 Access -sessionid=557 -level=Controller -exclusive=False
Debug 1549454944.610 S: OK ACCess CONTROLLER
Debug 1549454944.635 C: FIL:COP EXPERIMENTS:20190205smp81-926/apldbio/sds/quant/S03_C001_T03_P0102_M1_X1_E1.quant PUBLIC_RUN_COMPLETE:working/20190205smp81-926/apldbio/sds/quant/S03_C001_T03_P0102_M1_X1_E1.quant
Debug 1549454944.641 S: OK FIL:COP EXPERIMENTS:20190205smp81-926/apldbio/sds/quant/S03_C001_T03_P0102_M1_X1_E1.quant PUBLIC_RUN_COMPLETE:working/20190205smp81-926/apldbio/sds/quant/S03_C001_T03_P0102_M1_X1_E1.quant
Debug 1549454944.647 C: ACCess OBSERVER
Info 1549454944.648 Access notification: [System] Access -sessionid=557 -level=Observer -exclusive=False
System 1549454944.648 Access -sessionid=557 -level=Observer -exclusive=False
Debug 1549454944.649 S: OK ACCess OBSERVER
Debug 1549454944.677 C: EXP:READ? -encoding=plain 20190205smp81-926/apldbio/sds/quant/S03_C001_T03_P0102_M1_X1_E2.quant
Debug 1549454944.678 S: OK EXP:READ? -encoding=plain 20190205smp81-926/apldbio/sds/quant/S03_C001_T03_P0102_M1_X1_E2.quant
Debug 1549454944.682 C: EXP:READ? -encoding=plain 20190205smp81-926/apldbio/sds/quant/S03_C001_T03_P0102_M1_X1_E3.quant
Debug 1549454944.683 S: OK EXP:READ? -encoding=plain 20190205smp81-926/apldbio/sds/quant/S03_C001_T03_P0102_M1_X1_E3.quant
Temperature 1549454945.222 -sample=90.3,90.3,90.3,90.3,90.3,90.3 -heatsink=37.6 -cover=104.9 -block=90.3,90.3,90.3,90.3,90.3,90.3
LEDStatus 1549454945.330 Temperature:59.5101 Current:9.4774 Voltage:3.40139 JuncTemp:76.6181
Time 1549454945.532 -elapsed=5968 -active=5955 -remaining=377
Debug 1549454945.721 TBC _holding invoked.
Debug 1549454945.722 TBC acquired unhold lock
Debug 1549454945.723 TBC releasing operative lock
Debug 1549454945.723 TBC acquired operative lock
Info 1549454945.725 TBC:SETTing ramping "Zone1" from 90.3 to 90.6 (rate=4.503, timeout=60.0, msgid=0x2FEB)
Info 1549454945.726 TBC:SETTing ramping "Zone2" from 90.3 to 90.6 (rate=4.503, timeout=60.0, msgid=0x2FEC)
Info 1549454945.727 TBC:SETTing ramping "Zone3" from 90.3 to 90.6 (rate=4.503, timeout=60.0, msgid=0x2FED)
Info 1549454945.728 TBC:SETTing ramping "Zone4" from 90.3 to 90.6 (rate=4.503, timeout=60.0, msgid=0x2FEE)
Info 1549454945.730 TBC:SETTing ramping "Zone5" from 90.3 to 90.6 (rate=4.503, timeout=60.0, msgid=0x2FEF)
Info 1549454945.731 TBC:SETTing ramping "Zone6" from 90.3 to 90.6 (rate=4.503, timeout=60.0, msgid=0x2FF0)
Temperature 1549454946.225 -sample=90.3,90.3,90.3,90.3,90.3,90.3 -heatsink=37.8 -cover=105.0 -block=90.3,90.3,90.3,90.4,90.3,90.3
LEDStatus 1549454946.331 Temperature:59.5806 Current:9.44516 Voltage:3.40562 JuncTemp:76.6429
Time 1549454946.532 -elapsed=5969 -active=5956 -remaining=376
Temperature 1549454947.225 -sample=90.4,90.4,90.4,90.4,90.4,90.4 -heatsink=37.8 -cover=105.0 -block=90.6,90.6,90.6,90.6,90.6,90.6
LEDStatus 1549454947.331 Temperature:59.5453 Current:9.46665 Voltage:3.4035 JuncTemp:76.5901
Time 1549454947.532 -elapsed=5970 -active=5957 -remaining=375
Temperature 1549454948.222 -sample=90.5,90.5,90.5,90.5,90.5,90.5 -heatsink=37.9 -cover=105.0 -block=90.6,90.6,90.6,90.6,90.6,90.6
LEDStatus 1549454948.331 Temperature:59.5453 Current:9.45591 Voltage:3.40562 JuncTemp:76.5408
Time 1549454948.532 -elapsed=5971 -active=5958 -remaining=374
Debug 1549454948.757 LLAC ACK: Acknowledge (type=3), name=Unknown, dest=0x00, source=0x81, control=0x01, id=0x0000, msgid=0x2FEB, data=[]
Debug 1549454948.758 LLAC ACK reply: Acknowledge (type=3), name=Unknown, dest=0x81, source=0x00, control=0x01, id=0x0000, msgid=0x2FEB, data=[]
Debug 1549454948.758 LLAC ACK: Acknowledge (type=3), name=Unknown, dest=0x00, source=0x82, control=0x01, id=0x0000, msgid=0x2FEC, data=[]
Debug 1549454948.759 LLAC ACK reply: Acknowledge (type=3), name=Unknown, dest=0x82, source=0x00, control=0x01, id=0x0000, msgid=0x2FEC, data=[]
Debug 1549454948.759 LLAC ACK: Acknowledge (type=3), name=Unknown, dest=0x00, source=0x83, control=0x01, id=0x0000, msgid=0x2FED, data=[]
Debug 1549454948.760 LLAC ACK reply: Acknowledge (type=3), name=Unknown, dest=0x83, source=0x00, control=0x01, id=0x0000, msgid=0x2FED, data=[]
Debug 1549454948.764 LLAC ACK: Acknowledge (type=3), name=Unknown, dest=0x00, source=0x84, control=0x01, id=0x0000, msgid=0x2FEE, data=[]
Debug 1549454948.765 LLAC ACK reply: Acknowledge (type=3), name=Unknown, dest=0x84, source=0x00, control=0x01, id=0x0000, msgid=0x2FEE, data=[]
Debug 1549454948.765 LLAC ACK: Acknowledge (type=3), name=Unknown, dest=0x00, source=0x85, control=0x01, id=0x0000, msgid=0x2FEF, data=[]
Debug 1549454948.766 LLAC ACK reply: Acknowledge (type=3), name=Unknown, dest=0x85, source=0x00, control=0x01, id=0x0000, msgid=0x2FEF, data=[]
Debug 1549454948.766 LLAC ACK: Acknowledge (type=3), name=Unknown, dest=0x00, source=0x86, control=0x01, id=0x0000, msgid=0x2FF0, data=[]
Debug 1549454948.767 LLAC ACK reply: Acknowledge (type=3), name=Unknown, dest=0x86, source=0x00, control=0x01, id=0x0000, msgid=0x2FF0, data=[]
Debug 1549454948.767 TBC releasing operative lock
Debug 1549454948.770 TBC acquiring operative lock
Debug 1549454948.770 TBC acquired operative lock
Info 1549454948.771 TBC:HOLD starting 5.000000s hold
Debug 1549454948.779 TBC acquiring unhold lock
Run 1549454948.785 Acquiring -run="20190205smp81-926" -stage=3 -cycle=1 -point=103 -Temperature=90.501,90.502,90.5011,90.5013,90.5009,90.5008
Debug 1549454949.014 Start XML:NEW S3-C1-T3-P103
Debug 1549454949.015 End XML:NEW S3-C1-T3-P103
Info 1549454949.016 Motor start m1 x1
Debug 1549454949.040 LLAC ACK: Acknowledge (type=3), name=Unknown, dest=0x00, source=0x91, control=0x01, id=0x0000, msgid=0x3045, data=[]
Debug 1549454949.041 LLAC ACK reply: Acknowledge (type=3), name=Unknown, dest=0x91, source=0x00, control=0x01, id=0x0000, msgid=0x3045, data=[]
Debug 1549454949.055 LLAC ACK: Acknowledge (type=3), name=Unknown, dest=0x00, source=0x91, control=0x01, id=0x0000, msgid=0x3047, data=[]
Debug 1549454949.056 LLAC ACK reply: Acknowledge (type=3), name=Unknown, dest=0x91, source=0x00, control=0x01, id=0x0000, msgid=0x3047, data=[]
Debug 1549454949.076 Start XML:NEW 3-1-3-103-m1-x1
Debug 1549454949.077 End XML:NEW 3-1-3-103-m1-x1
Info 1549454949.079 Motor end m1 x1
Info 1549454949.092 Emission Encoder -36 4500 Excitation Encoder -18 6750
Info 1549454949.093 Capture start m1 x1
Debug 1549454949.142 Start XML:IMAGe+ S03_C001_T03_P0103_M1_X1_E1.tiff {'blkID': '21', 'run': '20190205smp81-926', 'exposure': '60', 'excitationColor': 'x1', 'point': '0103', 'blockTemperature': '90.6259,90.6418,90.6227,90.6389,90.636,90.613', 'lampTemperature': '59.4749', 'lamp': '90', 'sampleVolume': '10', 'step': '03', 'emissionColor': 'm1', 'exposureIndex': '1', 'time': '1549454949.109', 'sampleTemperature': '90.5102,90.5102,90.51,90.5107,90.5106,90.5096', 'stage': '03', 'coverTemperature': '105.057', 'cycle': '001'}
Debug 1549454949.143 End XML:IMAGe+ S03_C001_T03_P0103_M1_X1_E1.tiff {'blkID': '21', 'run': '20190205smp81-926', 'exposure': '60', 'excitationColor': 'x1', 'point': '0103', 'blockTemperature': '90.6259,90.6418,90.6227,90.6389,90.636,90.613', 'lampTemperature': '59.4749', 'lamp': '90', 'sampleVolume': '10', 'step': '03', 'emissionColor': 'm1', 'exposureIndex': '1', 'time': '1549454949.109', 'sampleTemperature': '90.5102,90.5102,90.51,90.5107,90.5106,90.5096', 'stage': '03', 'coverTemperature': '105.057', 'cycle': '001'}
Debug 1549454949.157 CAMera:ACQuire start exposure
Temperature 1549454949.222 -sample=90.5,90.5,90.5,90.5,90.5,90.5 -heatsink=37.8 -cover=105.1 -block=90.6,90.6,90.6,90.6,90.6,90.6
LEDStatus 1549454949.331 Temperature:59.5453 Current:9.48814 Voltage:3.40139 JuncTemp:76.6148
Time 1549454949.526 -elapsed=5972 -active=5959 -remaining=373
Debug 1549454949.573 C: ISTAT?
Debug 1549454949.586 S: OK ISTAT? Running
Debug 1549454949.712 CAMera:ACQuire end exposure
Info 1549454949.723 Capture end m1 x1
Info 1549454949.726 Capture start m1 x1
Image 1549454949.769 -run='20190205smp81-926' -stage=3 -cycle=1 -step=3 -point=103  -emission=m1 -excitation=x1  -exposure=60 -lamp=90 -filepath='EXPERIMENTS:20190205smp81-926/apldbio/sds/images/S03_C001_T03_P0103_M1_X1_E1.tiff'
Debug 1549454949.783 Start XML:IMAGe+ S03_C001_T03_P0103_M1_X1_E2.tiff {'blkID': '21', 'run': '20190205smp81-926', 'exposure': '175', 'excitationColor': 'x1', 'point': '0103', 'blockTemperature': '90.6259,90.6418,90.6227,90.6389,90.636,90.613', 'lampTemperature': '59.4749', 'lamp': '90', 'sampleVolume': '10', 'step': '03', 'emissionColor': 'm1', 'exposureIndex': '2', 'time': '1549454949.745', 'sampleTemperature': '90.5102,90.5102,90.51,90.5107,90.5106,90.5096', 'stage': '03', 'coverTemperature': '105.057', 'cycle': '001'}
Debug 1549454949.784 End XML:IMAGe+ S03_C001_T03_P0103_M1_X1_E2.tiff {'blkID': '21', 'run': '20190205smp81-926', 'exposure': '175', 'excitationColor': 'x1', 'point': '0103', 'blockTemperature': '90.6259,90.6418,90.6227,90.6389,90.636,90.613', 'lampTemperature': '59.4749', 'lamp': '90', 'sampleVolume': '10', 'step': '03', 'emissionColor': 'm1', 'exposureIndex': '2', 'time': '1549454949.745', 'sampleTemperature': '90.5102,90.5102,90.51,90.5107,90.5106,90.5096', 'stage': '03', 'coverTemperature': '105.057', 'cycle': '001'}
Debug 1549454949.799 CAMera:ACQuire start exposure
Temperature 1549454950.222 -sample=90.6,90.6,90.6,90.6,90.6,90.6 -heatsink=37.8 -cover=105.0 -block=90.6,90.6,90.6,90.6,90.6,90.6
LEDStatus 1549454950.331 Temperature:59.5453 Current:9.44516 Voltage:3.40139 JuncTemp:76.6764
Debug 1549454950.422 CAMera:ACQuire end exposure
Info 1549454950.431 Capture end m1 x1
Image 1549454950.436 -run='20190205smp81-926' -stage=3 -cycle=1 -step=3 -point=103  -emission=m1 -excitation=x1  -exposure=175 -lamp=90 -filepath='EXPERIMENTS:20190205smp81-926/apldbio/sds/images/S03_C001_T03_P0103_M1_X1_E2.tiff'
Info 1549454950.434 Capture start m1 x1
Debug 1549454950.490 Start XML:IMAGe+ S03_C001_T03_P0103_M1_X1_E3.tiff {'blkID': '21', 'run': '20190205smp81-926', 'exposure': '520', 'excitationColor': 'x1', 'point': '0103', 'blockTemperature': '90.6259,90.6418,90.6227,90.6389,90.636,90.613', 'lampTemperature': '59.4749', 'lamp': '90', 'sampleVolume': '10', 'step': '03', 'emissionColor': 'm1', 'exposureIndex': '3', 'time': '1549454950.454', 'sampleTemperature': '90.5102,90.5102,90.51,90.5107,90.5106,90.5096', 'stage': '03', 'coverTemperature': '105.057', 'cycle': '001'}
Debug 1549454950.491 End XML:IMAGe+ S03_C001_T03_P0103_M1_X1_E3.tiff {'blkID': '21', 'run': '20190205smp81-926', 'exposure': '520', 'excitationColor': 'x1', 'point': '0103', 'blockTemperature': '90.6259,90.6418,90.6227,90.6389,90.636,90.613', 'lampTemperature': '59.4749', 'lamp': '90', 'sampleVolume': '10', 'step': '03', 'emissionColor': 'm1', 'exposureIndex': '3', 'time': '1549454950.454', 'sampleTemperature': '90.5102,90.5102,90.51,90.5107,90.5106,90.5096', 'stage': '03', 'coverTemperature': '105.057', 'cycle': '001'}
Debug 1549454950.506 CAMera:ACQuire start exposure
Time 1549454950.525 -elapsed=5973 -active=5960 -remaining=372
Temperature 1549454951.222 -sample=90.6,90.6,90.6,90.6,90.6,90.6 -heatsink=37.8 -cover=105.1 -block=90.6,90.6,90.6,90.6,90.6,90.6
LEDStatus 1549454951.332 Temperature:59.6158 Current:9.44516 Voltage:3.40139 JuncTemp:76.5583
Debug 1549454951.333 CAMera:ACQuire end exposure
Info 1549454951.340 Capture end m1 x1
Image 1549454951.362 -run='20190205smp81-926' -stage=3 -cycle=1 -step=3 -point=103  -emission=m1 -excitation=x1  -exposure=520 -lamp=90 -filepath='EXPERIMENTS:20190205smp81-926/apldbio/sds/images/S03_C001_T03_P0103_M1_X1_E3.tiff'
Debug 1549454951.367 Start XML:WRITe+ 3-1-3-103-m1-x1 EXPERIMENTS:/20190205smp81-926/apldbio/sds//quant/3-1-3-103-m1-x1.xml
Debug 1549454951.384 End XML:WRITe+ 3-1-3-103-m1-x1 EXPERIMENTS:/20190205smp81-926/apldbio/sds//quant/3-1-3-103-m1-x1.xml
Debug 1549454951.386 Acquiring PA queue lock
Debug 1549454951.386 Acquired PA queue lock
Debug 1549454951.386 Released PA queue lock
Debug 1549454951.387 Acquiring palock[0] execution lock
Debug 1549454951.387 Acquired palock[0] execution lock
Time 1549454951.529 -elapsed=5974 -active=5961 -remaining=371
Debug 1549454951.911 Released palock[0] execution lock
Preprocessing 1549454951.913 <quote.message>Input run configuration file: /data/vendor/IS/experiments/20190205smp81-926/apldbio/sds/quant/3-1-3-103-m1-x1.xml
Block Type:  96Wells
Finished read calibration files
...run ROI Quantitation
ROI Quantitation done in 0.065769 seconds 
Quant files saved in /data/vendor/IS/experiments/20190205smp81-926/apldbio/sds/quant
...run Preproc Quantitation task
Preproc Quantitation in 0.000341 seconds 
FilterData files saved in /data/vendor/IS/experiments/20190205smp81-926/apldbio/sds/filter
Success: Preprocessing ok
</quote.message>
Debug 1549454951.933 Start XML:FilterDATa+ S03_C001_T03_P0103_M1_X1_filterdata.xml {}
Debug 1549454951.933 End XML:FilterDATa+ S03_C001_T03_P0103_M1_X1_filterdata.xml {}
Debug 1549454951.944 Start XML:WRITe+ S3-C1-T3-P103 EXPERIMENTS:/20190205smp81-926/apldbio/sds//filter/3-1-3-103.xml
Debug 1549454951.951 End XML:WRITe+ S3-C1-T3-P103 EXPERIMENTS:/20190205smp81-926/apldbio/sds//filter/3-1-3-103.xml
Info 1549454951.956 Run ePA here for multicomponent. Ensured that dye are assigned
Debug 1549454951.958 Acquiring PA queue lock
Debug 1549454951.958 Acquired PA queue lock
Debug 1549454951.958 Released PA queue lock
Debug 1549454951.959 Acquiring palock[1] execution lock
Debug 1549454951.959 Acquired palock[1] execution lock
Temperature 1549454952.223 -sample=90.6,90.6,90.6,90.6,90.6,90.6 -heatsink=37.9 -cover=105.1 -block=90.6,90.6,90.6,90.6,90.6,90.6
LEDStatus 1549454952.332 Temperature:59.5453 Current:9.49889 Voltage:3.40139 JuncTemp:76.65
Debug 1549454952.495 Released palock[1] execution lock
Preprocessing 1549454952.497 <quote.message>Input run configuration file: /data/vendor/IS/experiments/20190205smp81-926/apldbio/sds/filter/3-1-3-103.xml
Block Type:  96Wells
...run Preproc MultiComponent task
Preproc MultiComponent in 0.005593 seconds 
MultiComponentData files saved in /data/vendor/IS/experiments/20190205smp81-926/apldbio/sds/multicomponent
Success: Preprocessing ok
</quote.message>
Time 1549454952.527 -elapsed=5975 -active=5962 -remaining=370
Run 1549454952.534 Collected -run="20190205smp81-926" -stage=3 -cycle=1 -step=3 -point=103
Debug 1549454952.542 TBC acquiring operative lock
Debug 1549454952.565 C: ACCess CONTROLLER
Info 1549454952.566 Access notification: [System] Access -sessionid=557 -level=Controller -exclusive=False
System 1549454952.567 Access -sessionid=557 -level=Controller -exclusive=False
Debug 1549454952.567 S: OK ACCess CONTROLLER
Debug 1549454952.594 C: FIL:COP EXPERIMENTS:20190205smp81-926/apldbio/sds/multicomponent/S03_C001_T03_P0103_multicomponentdata.xml PUBLIC_RUN_COMPLETE:working/20190205smp81-926/apldbio/sds/multicomponent/S03_C001_T03_P0103_multicomponentdata.xml
Debug 1549454952.600 S: OK FIL:COP EXPERIMENTS:20190205smp81-926/apldbio/sds/multicomponent/S03_C001_T03_P0103_multicomponentdata.xml PUBLIC_RUN_COMPLETE:working/20190205smp81-926/apldbio/sds/multicomponent/S03_C001_T03_P0103_multicomponentdata.xml
Debug 1549454952.605 C: ACCess OBSERVER
Info 1549454952.606 Access notification: [System] Access -sessionid=557 -level=Observer -exclusive=False
System 1549454952.607 Access -sessionid=557 -level=Observer -exclusive=False
Debug 1549454952.607 S: OK ACCess OBSERVER
Debug 1549454952.621 C: FIL:LIST? -verbose EXPERIMENTS:/20190205smp81-926/apldbio/sds/quant/S03_C001_T03_P0103_*E1.quant
Debug 1549454952.635 <quote.message>S: OK FIL:LIST? -verbose EXPERIMENTS:/20190205smp81-926/apldbio/sds/quant/S03_C001_T03_P0103_*E1.quant <quote.reply>
s: "experiments:20190205smp81-926/apldbio/sds/quant/S03_C001_T03_P0103_M1_X1_E1.quant" -type=file -size=4198 -mtime=1549454951.88 -atime=1549454951.88 -ctime=1549454951.88
s: </quote.reply></quote.message>
Debug 1549454952.644 C: ACCess CONTROLLER
Info 1549454952.645 Access notification: [System] Access -sessionid=557 -level=Controller -exclusive=False
System 1549454952.645 Access -sessionid=557 -level=Controller -exclusive=False
Debug 1549454952.646 S: OK ACCess CONTROLLER
Debug 1549454952.666 C: FIL:COP EXPERIMENTS:20190205smp81-926/apldbio/sds/quant/S03_C001_T03_P0103_M1_X1_E1.quant PUBLIC_RUN_COMPLETE:working/20190205smp81-926/apldbio/sds/quant/S03_C001_T03_P0103_M1_X1_E1.quant
Debug 1549454952.671 S: OK FIL:COP EXPERIMENTS:20190205smp81-926/apldbio/sds/quant/S03_C001_T03_P0103_M1_X1_E1.quant PUBLIC_RUN_COMPLETE:working/20190205smp81-926/apldbio/sds/quant/S03_C001_T03_P0103_M1_X1_E1.quant
Debug 1549454952.676 C: ACCess OBSERVER
Info 1549454952.677 Access notification: [System] Access -sessionid=557 -level=Observer -exclusive=False
System 1549454952.678 Access -sessionid=557 -level=Observer -exclusive=False
Debug 1549454952.678 S: OK ACCess OBSERVER
Debug 1549454952.751 C: EXP:LIST? -verbose 20190205smp81-926/apldbio/sds/quant/S03_C001_T03_P0103*
Debug 1549454952.764 <quote.message>S: OK EXP:LIST? -verbose 20190205smp81-926/apldbio/sds/quant/S03_C001_T03_P0103* <quote.reply>
s: "20190205smp81-926/apldbio/sds/quant/S03_C001_T03_P0103_M1_X1_E1.quant" -type=file -size=4198 -mtime=1549454951.88 -atime=1549454951.88 -ctime=1549454951.88
s: "20190205smp81-926/apldbio/sds/quant/S03_C001_T03_P0103_M1_X1_E2.quant" -type=file -size=4199 -mtime=1549454951.88 -atime=1549454951.88 -ctime=1549454951.88
s: "20190205smp81-926/apldbio/sds/quant/S03_C001_T03_P0103_M1_X1_E3.quant" -type=file -size=4199 -mtime=1549454951.89 -atime=1549454951.88 -ctime=1549454951.89
s: </quote.reply></quote.message>
Debug 1549454952.767 C: EXP:READ? -encoding=plain 20190205smp81-926/apldbio/sds/quant/S03_C001_T03_P0103_M1_X1_E1.quant
Debug 1549454952.768 S: OK EXP:READ? -encoding=plain 20190205smp81-926/apldbio/sds/quant/S03_C001_T03_P0103_M1_X1_E1.quant
Debug 1549454952.771 C: EXP:READ? -encoding=plain 20190205smp81-926/apldbio/sds/quant/S03_C001_T03_P0103_M1_X1_E2.quant
Debug 1549454952.773 S: OK EXP:READ? -encoding=plain 20190205smp81-926/apldbio/sds/quant/S03_C001_T03_P0103_M1_X1_E2.quant
Debug 1549454952.776 C: EXP:READ? -encoding=plain 20190205smp81-926/apldbio/sds/quant/S03_C001_T03_P0103_M1_X1_E3.quant
Debug 1549454952.778 S: OK EXP:READ? -encoding=plain 20190205smp81-926/apldbio/sds/quant/S03_C001_T03_P0103_M1_X1_E3.quant
Temperature 1549454953.222 -sample=90.6,90.6,90.6,90.6,90.6,90.6 -heatsink=37.8 -cover=105.0 -block=90.6,90.6,90.6,90.6,90.6,90.6
LEDStatus 1549454953.330 Temperature:59.4749 Current:9.4774 Voltage:3.39506 JuncTemp:76.597
Time 1549454953.532 -elapsed=5976 -active=5963 -remaining=369
Debug 1549454953.821 TBC _holding invoked.
Debug 1549454953.824 TBC acquired unhold lock
Debug 1549454953.825 TBC releasing operative lock
Debug 1549454953.826 TBC acquired operative lock
Info 1549454953.832 TBC:SETTing ramping "Zone1" from 90.6 to 90.9 (rate=4.503, timeout=60.0, msgid=0x30B0)
Info 1549454953.834 TBC:SETTing ramping "Zone2" from 90.6 to 90.9 (rate=4.503, timeout=60.0, msgid=0x30B1)
Info 1549454953.836 TBC:SETTing ramping "Zone3" from 90.6 to 90.9 (rate=4.503, timeout=60.0, msgid=0x30B2)
Info 1549454953.838 TBC:SETTing ramping "Zone4" from 90.6 to 90.9 (rate=4.503, timeout=60.0, msgid=0x30B3)
Info 1549454953.840 TBC:SETTing ramping "Zone5" from 90.6 to 90.9 (rate=4.503, timeout=60.0, msgid=0x30B4)
Info 1549454953.841 TBC:SETTing ramping "Zone6" from 90.6 to 90.9 (rate=4.503, timeout=60.0, msgid=0x30B5)
Temperature 1549454954.222 -sample=90.6,90.6,90.6,90.6,90.6,90.6 -heatsink=37.7 -cover=105.0 -block=90.6,90.6,90.6,90.6,90.6,90.6
LEDStatus 1549454954.332 Temperature:59.5806 Current:9.4774 Voltage:3.40562 JuncTemp:76.5901
Time 1549454954.532 -elapsed=5977 -active=5964 -remaining=368
Debug 1549454954.571 C: ISTAT?
Debug 1549454954.585 S: OK ISTAT? Running
Temperature 1549454955.225 -sample=90.7,90.7,90.7,90.7,90.7,90.7 -heatsink=37.9 -cover=105.0 -block=90.9,90.9,90.9,90.9,90.9,90.9
LEDStatus 1549454955.331 Temperature:59.5101 Current:9.45591 Voltage:3.39506 JuncTemp:76.5461
Time 1549454955.532 -elapsed=5978 -active=5965 -remaining=367
Temperature 1549454956.225 -sample=90.8,90.8,90.8,90.8,90.8,90.8 -heatsink=37.9 -cover=105.0 -block=90.9,90.9,90.9,90.9,90.9,90.9
LEDStatus 1549454956.331 Temperature:59.5453 Current:9.45591 Voltage:3.39506 JuncTemp:76.5866
Time 1549454956.525 -elapsed=5979 -active=5966 -remaining=366
Debug 1549454956.850 LLAC ACK: Acknowledge (type=3), name=Unknown, dest=0x00, source=0x81, control=0x01, id=0x0000, msgid=0x30B0, data=[]
Debug 1549454956.851 LLAC ACK reply: Acknowledge (type=3), name=Unknown, dest=0x81, source=0x00, control=0x01, id=0x0000, msgid=0x30B0, data=[]
Debug 1549454956.853 LLAC ACK: Acknowledge (type=3), name=Unknown, dest=0x00, source=0x82, control=0x01, id=0x0000, msgid=0x30B1, data=[]
Debug 1549454956.854 LLAC ACK reply: Acknowledge (type=3), name=Unknown, dest=0x82, source=0x00, control=0x01, id=0x0000, msgid=0x30B1, data=[]
Debug 1549454956.856 LLAC ACK: Acknowledge (type=3), name=Unknown, dest=0x00, source=0x83, control=0x01, id=0x0000, msgid=0x30B2, data=[]
Debug 1549454956.857 LLAC ACK reply: Acknowledge (type=3), name=Unknown, dest=0x83, source=0x00, control=0x01, id=0x0000, msgid=0x30B2, data=[]
Debug 1549454956.865 LLAC ACK: Acknowledge (type=3), name=Unknown, dest=0x00, source=0x84, control=0x01, id=0x0000, msgid=0x30B3, data=[]
Debug 1549454956.866 LLAC ACK reply: Acknowledge (type=3), name=Unknown, dest=0x84, source=0x00, control=0x01, id=0x0000, msgid=0x30B3, data=[]
Debug 1549454956.867 LLAC ACK: Acknowledge (type=3), name=Unknown, dest=0x00, source=0x85, control=0x01, id=0x0000, msgid=0x30B4, data=[]
Debug 1549454956.868 LLAC ACK reply: Acknowledge (type=3), name=Unknown, dest=0x85, source=0x00, control=0x01, id=0x0000, msgid=0x30B4, data=[]
Debug 1549454956.870 LLAC ACK: Acknowledge (type=3), name=Unknown, dest=0x00, source=0x86, control=0x01, id=0x0000, msgid=0x30B5, data=[]
Debug 1549454956.871 LLAC ACK reply: Acknowledge (type=3), name=Unknown, dest=0x86, source=0x00, control=0x01, id=0x0000, msgid=0x30B5, data=[]
Debug 1549454956.873 TBC releasing operative lock
Debug 1549454956.879 TBC acquiring operative lock
Debug 1549454956.880 TBC acquired operative lock
Info 1549454956.883 TBC:HOLD starting 5.000000s hold
Debug 1549454956.895 TBC acquiring unhold lock
Run 1549454956.900 Acquiring -run="20190205smp81-926" -stage=3 -cycle=1 -point=104 -Temperature=90.8013,90.804,90.8027,90.8009,90.8051,90.8004
Debug 1549454957.114 Start XML:NEW S3-C1-T3-P104
Debug 1549454957.115 End XML:NEW S3-C1-T3-P104
Info 1549454957.116 Motor start m1 x1
Debug 1549454957.147 LLAC ACK: Acknowledge (type=3), name=Unknown, dest=0x00, source=0x91, control=0x01, id=0x0000, msgid=0x310A, data=[]
Debug 1549454957.148 LLAC ACK reply: Acknowledge (type=3), name=Unknown, dest=0x91, source=0x00, control=0x01, id=0x0000, msgid=0x310A, data=[]
Debug 1549454957.153 LLAC ACK: Acknowledge (type=3), name=Unknown, dest=0x00, source=0x91, control=0x01, id=0x0000, msgid=0x310C, data=[]
Debug 1549454957.153 LLAC ACK reply: Acknowledge (type=3), name=Unknown, dest=0x91, source=0x00, control=0x01, id=0x0000, msgid=0x310C, data=[]
Debug 1549454957.173 Start XML:NEW 3-1-3-104-m1-x1
Debug 1549454957.174 End XML:NEW 3-1-3-104-m1-x1
Info 1549454957.176 Motor end m1 x1
Info 1549454957.185 Emission Encoder -36 4500 Excitation Encoder -18 6750
Info 1549454957.186 Capture start m1 x1
Debug 1549454957.236 Start XML:IMAGe+ S03_C001_T03_P0104_M1_X1_E1.tiff {'blkID': '21', 'run': '20190205smp81-926', 'exposure': '60', 'excitationColor': 'x1', 'point': '0104', 'blockTemperature': '90.9212,90.9494,90.9178,90.9157,90.9594,90.9195', 'lampTemperature': '59.5101', 'lamp': '90', 'sampleVolume': '10', 'step': '03', 'emissionColor': 'm1', 'exposureIndex': '1', 'time': '1549454957.202', 'sampleTemperature': '90.8104,90.8095,90.8112,90.8097,90.8108,90.8103', 'stage': '03', 'coverTemperature': '104.989', 'cycle': '001'}
Debug 1549454957.237 End XML:IMAGe+ S03_C001_T03_P0104_M1_X1_E1.tiff {'blkID': '21', 'run': '20190205smp81-926', 'exposure': '60', 'excitationColor': 'x1', 'point': '0104', 'blockTemperature': '90.9212,90.9494,90.9178,90.9157,90.9594,90.9195', 'lampTemperature': '59.5101', 'lamp': '90', 'sampleVolume': '10', 'step': '03', 'emissionColor': 'm1', 'exposureIndex': '1', 'time': '1549454957.202', 'sampleTemperature': '90.8104,90.8095,90.8112,90.8097,90.8108,90.8103', 'stage': '03', 'coverTemperature': '104.989', 'cycle': '001'}
Debug 1549454957.252 CAMera:ACQuire start exposure
Temperature 1549454957.225 -sample=90.8,90.8,90.8,90.8,90.8,90.8 -heatsink=38.0 -cover=104.9 -block=90.9,90.9,90.9,90.9,90.9,90.9
LEDStatus 1549454957.331 Temperature:59.6158 Current:9.46665 Voltage:3.39506 JuncTemp:76.5302
Time 1549454957.526 -elapsed=5980 -active=5967 -remaining=365
Debug 1549454957.812 CAMera:ACQuire end exposure
Info 1549454957.822 Capture end m1 x1
Image 1549454957.826 -run='20190205smp81-926' -stage=3 -cycle=1 -step=3 -point=104  -emission=m1 -excitation=x1  -exposure=60 -lamp=90 -filepath='EXPERIMENTS:20190205smp81-926/apldbio/sds/images/S03_C001_T03_P0104_M1_X1_E1.tiff'
Info 1549454957.825 Capture start m1 x1
Debug 1549454957.878 Start XML:IMAGe+ S03_C001_T03_P0104_M1_X1_E2.tiff {'blkID': '21', 'run': '20190205smp81-926', 'exposure': '175', 'excitationColor': 'x1', 'point': '0104', 'blockTemperature': '90.9212,90.9494,90.9178,90.9157,90.9594,90.9195', 'lampTemperature': '59.5101', 'lamp': '90', 'sampleVolume': '10', 'step': '03', 'emissionColor': 'm1', 'exposureIndex': '2', 'time': '1549454957.845', 'sampleTemperature': '90.8104,90.8095,90.8112,90.8097,90.8108,90.8103', 'stage': '03', 'coverTemperature': '104.989', 'cycle': '001'}
Debug 1549454957.879 End XML:IMAGe+ S03_C001_T03_P0104_M1_X1_E2.tiff {'blkID': '21', 'run': '20190205smp81-926', 'exposure': '175', 'excitationColor': 'x1', 'point': '0104', 'blockTemperature': '90.9212,90.9494,90.9178,90.9157,90.9594,90.9195', 'lampTemperature': '59.5101', 'lamp': '90', 'sampleVolume': '10', 'step': '03', 'emissionColor': 'm1', 'exposureIndex': '2', 'time': '1549454957.845', 'sampleTemperature': '90.8104,90.8095,90.8112,90.8097,90.8108,90.8103', 'stage': '03', 'coverTemperature': '104.989', 'cycle': '001'}
Debug 1549454957.893 CAMera:ACQuire start exposure
Temperature 1549454958.222 -sample=90.9,90.9,90.9,90.9,90.9,90.9 -heatsink=37.9 -cover=105.0 -block=90.9,90.9,90.9,90.9,90.9,90.9
LEDStatus 1549454958.331 Temperature:59.5453 Current:9.46665 Voltage:3.39506 JuncTemp:76.5901
Debug 1549454958.515 CAMera:ACQuire end exposure
Time 1549454958.533 -elapsed=5981 -active=5968 -remaining=364
Info 1549454958.548 Capture end m1 x1
Info 1549454958.559 Capture start m1 x1
Debug 1549454958.614 Start XML:IMAGe+ S03_C001_T03_P0104_M1_X1_E3.tiff {'blkID': '21', 'run': '20190205smp81-926', 'exposure': '520', 'excitationColor': 'x1', 'point': '0104', 'blockTemperature': '90.9212,90.9494,90.9178,90.9157,90.9594,90.9195', 'lampTemperature': '59.5101', 'lamp': '90', 'sampleVolume': '10', 'step': '03', 'emissionColor': 'm1', 'exposureIndex': '3', 'time': '1549454958.577', 'sampleTemperature': '90.8104,90.8095,90.8112,90.8097,90.8108,90.8103', 'stage': '03', 'coverTemperature': '104.989', 'cycle': '001'}
Debug 1549454958.615 End XML:IMAGe+ S03_C001_T03_P0104_M1_X1_E3.tiff {'blkID': '21', 'run': '20190205smp81-926', 'exposure': '520', 'excitationColor': 'x1', 'point': '0104', 'blockTemperature': '90.9212,90.9494,90.9178,90.9157,90.9594,90.9195', 'lampTemperature': '59.5101', 'lamp': '90', 'sampleVolume': '10', 'step': '03', 'emissionColor': 'm1', 'exposureIndex': '3', 'time': '1549454958.577', 'sampleTemperature': '90.8104,90.8095,90.8112,90.8097,90.8108,90.8103', 'stage': '03', 'coverTemperature': '104.989', 'cycle': '001'}
Image 1549454958.621 -run='20190205smp81-926' -stage=3 -cycle=1 -step=3 -point=104  -emission=m1 -excitation=x1  -exposure=175 -lamp=90 -filepath='EXPERIMENTS:20190205smp81-926/apldbio/sds/images/S03_C001_T03_P0104_M1_X1_E2.tiff'
Debug 1549454958.633 CAMera:ACQuire start exposure
Temperature 1549454959.225 -sample=90.9,90.9,90.9,90.9,90.9,90.9 -heatsink=37.8 -cover=105.0 -block=90.9,90.9,90.9,90.9,90.9,90.9
LEDStatus 1549454959.331 Temperature:59.6509 Current:9.43441 Voltage:3.39506 JuncTemp:76.6922
Debug 1549454959.462 CAMera:ACQuire end exposure
Info 1549454959.478 Capture end m1 x1
Image 1549454959.500 -run='20190205smp81-926' -stage=3 -cycle=1 -step=3 -point=104  -emission=m1 -excitation=x1  -exposure=520 -lamp=90 -filepath='EXPERIMENTS:20190205smp81-926/apldbio/sds/images/S03_C001_T03_P0104_M1_X1_E3.tiff'
Debug 1549454959.509 Start XML:WRITe+ 3-1-3-104-m1-x1 EXPERIMENTS:/20190205smp81-926/apldbio/sds//quant/3-1-3-104-m1-x1.xml
Time 1549454959.533 -elapsed=5982 -active=5969 -remaining=363
Debug 1549454959.535 End XML:WRITe+ 3-1-3-104-m1-x1 EXPERIMENTS:/20190205smp81-926/apldbio/sds//quant/3-1-3-104-m1-x1.xml
Debug 1549454959.537 Acquiring PA queue lock
Debug 1549454959.537 Acquired PA queue lock
Debug 1549454959.538 Released PA queue lock
Debug 1549454959.538 Acquiring palock[0] execution lock
Debug 1549454959.539 Acquired palock[0] execution lock
Debug 1549454959.572 C: ISTAT?
Debug 1549454959.599 S: OK ISTAT? Running
Debug 1549454960.069 Released palock[0] execution lock
Preprocessing 1549454960.072 <quote.message>Input run configuration file: /data/vendor/IS/experiments/20190205smp81-926/apldbio/sds/quant/3-1-3-104-m1-x1.xml
Block Type:  96Wells
Finished read calibration files
...run ROI Quantitation
ROI Quantitation done in 0.065608 seconds 
Quant files saved in /data/vendor/IS/experiments/20190205smp81-926/apldbio/sds/quant
...run Preproc Quantitation task
Preproc Quantitation in 0.000337 seconds 
FilterData files saved in /data/vendor/IS/experiments/20190205smp81-926/apldbio/sds/filter
Success: Preprocessing ok
</quote.message>
Debug 1549454960.090 Start XML:FilterDATa+ S03_C001_T03_P0104_M1_X1_filterdata.xml {}
Debug 1549454960.091 End XML:FilterDATa+ S03_C001_T03_P0104_M1_X1_filterdata.xml {}
Debug 1549454960.102 Start XML:WRITe+ S3-C1-T3-P104 EXPERIMENTS:/20190205smp81-926/apldbio/sds//filter/3-1-3-104.xml
Debug 1549454960.109 End XML:WRITe+ S3-C1-T3-P104 EXPERIMENTS:/20190205smp81-926/apldbio/sds//filter/3-1-3-104.xml
Info 1549454960.113 Run ePA here for multicomponent. Ensured that dye are assigned
Debug 1549454960.115 Acquiring PA queue lock
Debug 1549454960.116 Acquired PA queue lock
Debug 1549454960.116 Released PA queue lock
Debug 1549454960.117 Acquiring palock[1] execution lock
Debug 1549454960.117 Acquired palock[1] execution lock
Temperature 1549454960.223 -sample=90.9,90.9,90.9,90.9,90.9,90.9 -heatsink=37.8 -cover=105.0 -block=90.9,90.9,90.9,90.9,90.9,90.9
LEDStatus 1549454960.333 Temperature:59.5101 Current:9.46665 Voltage:3.4035 JuncTemp:76.6165
Time 1549454960.526 -elapsed=5983 -active=5970 -remaining=362
Debug 1549454960.649 Released palock[1] execution lock
Preprocessing 1549454960.652 <quote.message>Input run configuration file: /data/vendor/IS/experiments/20190205smp81-926/apldbio/sds/filter/3-1-3-104.xml
Block Type:  96Wells
...run Preproc MultiComponent task
Preproc MultiComponent in 0.00568 seconds 
MultiComponentData files saved in /data/vendor/IS/experiments/20190205smp81-926/apldbio/sds/multicomponent
Success: Preprocessing ok
</quote.message>
Run 1549454960.682 Collected -run="20190205smp81-926" -stage=3 -cycle=1 -step=3 -point=104
Debug 1549454960.691 TBC acquiring operative lock
Debug 1549454960.702 C: ACCess CONTROLLER
Info 1549454960.703 Access notification: [System] Access -sessionid=557 -level=Controller -exclusive=False
System 1549454960.703 Access -sessionid=557 -level=Controller -exclusive=False
Debug 1549454960.704 S: OK ACCess CONTROLLER
Debug 1549454960.730 C: FIL:COP EXPERIMENTS:20190205smp81-926/apldbio/sds/multicomponent/S03_C001_T03_P0104_multicomponentdata.xml PUBLIC_RUN_COMPLETE:working/20190205smp81-926/apldbio/sds/multicomponent/S03_C001_T03_P0104_multicomponentdata.xml
Debug 1549454960.733 C: EXP:LIST? -verbose 20190205smp81-926/apldbio/sds/quant/S03_C001_T03_P0104*
Debug 1549454960.738 S: OK FIL:COP EXPERIMENTS:20190205smp81-926/apldbio/sds/multicomponent/S03_C001_T03_P0104_multicomponentdata.xml PUBLIC_RUN_COMPLETE:working/20190205smp81-926/apldbio/sds/multicomponent/S03_C001_T03_P0104_multicomponentdata.xml
Debug 1549454960.750 C: ACCess OBSERVER
Info 1549454960.750 Access notification: [System] Access -sessionid=557 -level=Observer -exclusive=False
System 1549454960.751 Access -sessionid=557 -level=Observer -exclusive=False
Debug 1549454960.752 S: OK ACCess OBSERVER
Debug 1549454960.755 <quote.message>S: OK EXP:LIST? -verbose 20190205smp81-926/apldbio/sds/quant/S03_C001_T03_P0104* <quote.reply>
s: "20190205smp81-926/apldbio/sds/quant/S03_C001_T03_P0104_M1_X1_E1.quant" -type=file -size=4202 -mtime=1549454960.04 -atime=1549454960.04 -ctime=1549454960.04
s: "20190205smp81-926/apldbio/sds/quant/S03_C001_T03_P0104_M1_X1_E2.quant" -type=file -size=4203 -mtime=1549454960.04 -atime=1549454960.04 -ctime=1549454960.04
s: "20190205smp81-926/apldbio/sds/quant/S03_C001_T03_P0104_M1_X1_E3.quant" -type=file -size=4203 -mtime=1549454960.04 -atime=1549454960.04 -ctime=1549454960.04
s: </quote.reply></quote.message>
Debug 1549454960.758 C: EXP:READ? -encoding=plain 20190205smp81-926/apldbio/sds/quant/S03_C001_T03_P0104_M1_X1_E1.quant
Debug 1549454960.760 S: OK EXP:READ? -encoding=plain 20190205smp81-926/apldbio/sds/quant/S03_C001_T03_P0104_M1_X1_E1.quant
Debug 1549454960.762 C: EXP:READ? -encoding=plain 20190205smp81-926/apldbio/sds/quant/S03_C001_T03_P0104_M1_X1_E2.quant
Debug 1549454960.764 S: OK EXP:READ? -encoding=plain 20190205smp81-926/apldbio/sds/quant/S03_C001_T03_P0104_M1_X1_E2.quant
Debug 1549454960.767 C: FIL:LIST? -verbose EXPERIMENTS:/20190205smp81-926/apldbio/sds/quant/S03_C001_T03_P0104_*E1.quant
Debug 1549454960.770 C: EXP:READ? -encoding=plain 20190205smp81-926/apldbio/sds/quant/S03_C001_T03_P0104_M1_X1_E3.quant
Debug 1549454960.771 S: OK EXP:READ? -encoding=plain 20190205smp81-926/apldbio/sds/quant/S03_C001_T03_P0104_M1_X1_E3.quant
Debug 1549454960.782 <quote.message>S: OK FIL:LIST? -verbose EXPERIMENTS:/20190205smp81-926/apldbio/sds/quant/S03_C001_T03_P0104_*E1.quant <quote.reply>
s: "experiments:20190205smp81-926/apldbio/sds/quant/S03_C001_T03_P0104_M1_X1_E1.quant" -type=file -size=4202 -mtime=1549454960.04 -atime=1549454960.04 -ctime=1549454960.04
s: </quote.reply></quote.message>
Debug 1549454960.791 C: ACCess CONTROLLER
Info 1549454960.792 Access notification: [System] Access -sessionid=557 -level=Controller -exclusive=False
System 1549454960.793 Access -sessionid=557 -level=Controller -exclusive=False
Debug 1549454960.793 S: OK ACCess CONTROLLER
Debug 1549454960.814 C: FIL:COP EXPERIMENTS:20190205smp81-926/apldbio/sds/quant/S03_C001_T03_P0104_M1_X1_E1.quant PUBLIC_RUN_COMPLETE:working/20190205smp81-926/apldbio/sds/quant/S03_C001_T03_P0104_M1_X1_E1.quant
Debug 1549454960.820 S: OK FIL:COP EXPERIMENTS:20190205smp81-926/apldbio/sds/quant/S03_C001_T03_P0104_M1_X1_E1.quant PUBLIC_RUN_COMPLETE:working/20190205smp81-926/apldbio/sds/quant/S03_C001_T03_P0104_M1_X1_E1.quant
Debug 1549454960.826 C: ACCess OBSERVER
Info 1549454960.827 Access notification: [System] Access -sessionid=557 -level=Observer -exclusive=False
System 1549454960.827 Access -sessionid=557 -level=Observer -exclusive=False
Debug 1549454960.828 S: OK ACCess OBSERVER
Temperature 1549454961.222 -sample=90.9,90.9,90.9,90.9,90.9,90.9 -heatsink=37.9 -cover=105.0 -block=90.9,90.9,90.9,90.9,90.9,90.9
LEDStatus 1549454961.331 Temperature:59.5453 Current:9.44516 Voltage:3.4035 JuncTemp:76.562
Time 1549454961.525 -elapsed=5984 -active=5971 -remaining=361
Debug 1549454961.921 TBC _holding invoked.
Debug 1549454961.922 TBC acquired unhold lock
Debug 1549454961.923 TBC releasing operative lock
Debug 1549454961.923 TBC acquired operative lock
Info 1549454961.925 TBC:SETTing ramping "Zone1" from 90.9 to 91.2 (rate=4.503, timeout=60.0, msgid=0x3175)
Info 1549454961.926 TBC:SETTing ramping "Zone2" from 90.9 to 91.2 (rate=4.503, timeout=60.0, msgid=0x3176)
Info 1549454961.927 TBC:SETTing ramping "Zone3" from 90.9 to 91.2 (rate=4.503, timeout=60.0, msgid=0x3177)
Info 1549454961.928 TBC:SETTing ramping "Zone4" from 90.9 to 91.2 (rate=4.503, timeout=60.0, msgid=0x3178)
Info 1549454961.928 TBC:SETTing ramping "Zone5" from 90.9 to 91.2 (rate=4.503, timeout=60.0, msgid=0x3179)
Info 1549454961.929 TBC:SETTing ramping "Zone6" from 90.9 to 91.2 (rate=4.503, timeout=60.0, msgid=0x317A)
Temperature 1549454962.225 -sample=90.9,90.9,90.9,90.9,90.9,90.9 -heatsink=37.8 -cover=105.0 -block=90.9,90.9,90.9,90.9,90.9,90.9
LEDStatus 1549454962.331 Temperature:59.6509 Current:9.46665 Voltage:3.40139 JuncTemp:76.7222
Time 1549454962.532 -elapsed=5985 -active=5972 -remaining=360
Temperature 1549454963.225 -sample=91.0,91.0,91.0,91.0,91.0,91.0 -heatsink=38.0 -cover=105.0 -block=91.2,91.2,91.2,91.2,91.1,91.2
LEDStatus 1549454963.331 Temperature:59.5806 Current:9.46665 Voltage:3.4035 JuncTemp:76.6306
Time 1549454963.532 -elapsed=5986 -active=5973 -remaining=359
Temperature 1549454964.225 -sample=91.0,91.1,91.1,91.0,91.1,91.0 -heatsink=37.8 -cover=105.0 -block=91.2,91.2,91.2,91.2,91.2,91.2
LEDStatus 1549454964.331 Temperature:59.5101 Current:9.43441 Voltage:3.39928 JuncTemp:76.664
Time 1549454964.532 -elapsed=5987 -active=5974 -remaining=358
Debug 1549454964.573 C: ISTAT?
Debug 1549454964.585 S: OK ISTAT? Running
Debug 1549454964.956 LLAC ACK: Acknowledge (type=3), name=Unknown, dest=0x00, source=0x81, control=0x01, id=0x0000, msgid=0x3175, data=[]
Debug 1549454964.957 LLAC ACK reply: Acknowledge (type=3), name=Unknown, dest=0x81, source=0x00, control=0x01, id=0x0000, msgid=0x3175, data=[]
Debug 1549454964.959 LLAC ACK: Acknowledge (type=3), name=Unknown, dest=0x00, source=0x82, control=0x01, id=0x0000, msgid=0x3176, data=[]
Debug 1549454964.960 LLAC ACK reply: Acknowledge (type=3), name=Unknown, dest=0x82, source=0x00, control=0x01, id=0x0000, msgid=0x3176, data=[]
Debug 1549454964.964 LLAC ACK: Acknowledge (type=3), name=Unknown, dest=0x00, source=0x83, control=0x01, id=0x0000, msgid=0x3177, data=[]
Debug 1549454964.965 LLAC ACK reply: Acknowledge (type=3), name=Unknown, dest=0x83, source=0x00, control=0x01, id=0x0000, msgid=0x3177, data=[]
Debug 1549454964.970 LLAC ACK: Acknowledge (type=3), name=Unknown, dest=0x00, source=0x84, control=0x01, id=0x0000, msgid=0x3178, data=[]
Debug 1549454964.971 LLAC ACK reply: Acknowledge (type=3), name=Unknown, dest=0x84, source=0x00, control=0x01, id=0x0000, msgid=0x3178, data=[]
Debug 1549454964.972 LLAC ACK: Acknowledge (type=3), name=Unknown, dest=0x00, source=0x85, control=0x01, id=0x0000, msgid=0x3179, data=[]
Debug 1549454964.973 LLAC ACK reply: Acknowledge (type=3), name=Unknown, dest=0x85, source=0x00, control=0x01, id=0x0000, msgid=0x3179, data=[]
Debug 1549454964.974 LLAC ACK: Acknowledge (type=3), name=Unknown, dest=0x00, source=0x86, control=0x01, id=0x0000, msgid=0x317A, data=[]
Debug 1549454964.975 LLAC ACK reply: Acknowledge (type=3), name=Unknown, dest=0x86, source=0x00, control=0x01, id=0x0000, msgid=0x317A, data=[]
Debug 1549454964.977 TBC releasing operative lock
Debug 1549454964.983 TBC acquiring operative lock
Debug 1549454964.984 TBC acquired operative lock
Info 1549454964.987 TBC:HOLD starting 5.000000s hold
Debug 1549454964.995 TBC acquiring unhold lock
Run 1549454965.001 Acquiring -run="20190205smp81-926" -stage=3 -cycle=1 -point=105 -Temperature=91.101,91.1046,91.1,91.1018,91.1011,91.104
Debug 1549454965.224 Start XML:NEW S3-C1-T3-P105
Debug 1549454965.225 End XML:NEW S3-C1-T3-P105
Info 1549454965.226 Motor start m1 x1
Temperature 1549454965.233 -sample=91.1,91.1,91.1,91.1,91.1,91.1 -heatsink=37.8 -cover=105.0 -block=91.3,91.2,91.2,91.2,91.2,91.2
Debug 1549454965.266 LLAC ACK: Acknowledge (type=3), name=Unknown, dest=0x00, source=0x91, control=0x01, id=0x0000, msgid=0x31DD, data=[]
Debug 1549454965.267 LLAC ACK reply: Acknowledge (type=3), name=Unknown, dest=0x91, source=0x00, control=0x01, id=0x0000, msgid=0x31DD, data=[]
Debug 1549454965.272 LLAC ACK: Acknowledge (type=3), name=Unknown, dest=0x00, source=0x91, control=0x01, id=0x0000, msgid=0x31DF, data=[]
Debug 1549454965.273 LLAC ACK reply: Acknowledge (type=3), name=Unknown, dest=0x91, source=0x00, control=0x01, id=0x0000, msgid=0x31DF, data=[]
Debug 1549454965.301 Start XML:NEW 3-1-3-105-m1-x1
Debug 1549454965.303 End XML:NEW 3-1-3-105-m1-x1
Info 1549454965.305 Motor end m1 x1
Info 1549454965.315 Emission Encoder -36 4500 Excitation Encoder -18 6750
Info 1549454965.316 Capture start m1 x1
Debug 1549454965.373 Start XML:IMAGe+ S03_C001_T03_P0105_M1_X1_E1.tiff {'blkID': '21', 'run': '20190205smp81-926', 'exposure': '60', 'excitationColor': 'x1', 'point': '0105', 'blockTemperature': '91.2348,91.234,91.2256,91.2207,91.2166,91.2362', 'lampTemperature': '59.5806', 'lamp': '90', 'sampleVolume': '10', 'step': '03', 'emissionColor': 'm1', 'exposureIndex': '1', 'time': '1549454965.336', 'sampleTemperature': '91.1096,91.114,91.1093,91.1103,91.1106,91.1102', 'stage': '03', 'coverTemperature': '104.898', 'cycle': '001'}
Debug 1549454965.374 End XML:IMAGe+ S03_C001_T03_P0105_M1_X1_E1.tiff {'blkID': '21', 'run': '20190205smp81-926', 'exposure': '60', 'excitationColor': 'x1', 'point': '0105', 'blockTemperature': '91.2348,91.234,91.2256,91.2207,91.2166,91.2362', 'lampTemperature': '59.5806', 'lamp': '90', 'sampleVolume': '10', 'step': '03', 'emissionColor': 'm1', 'exposureIndex': '1', 'time': '1549454965.336', 'sampleTemperature': '91.1096,91.114,91.1093,91.1103,91.1106,91.1102', 'stage': '03', 'coverTemperature': '104.898', 'cycle': '001'}
Debug 1549454965.389 CAMera:ACQuire start exposure
LEDStatus 1549454965.393 Temperature:59.5453 Current:9.45591 Voltage:3.40139 JuncTemp:76.5866
Time 1549454965.525 -elapsed=5988 -active=5975 -remaining=357
Debug 1549454965.942 CAMera:ACQuire end exposure
Info 1549454965.953 Capture end m1 x1
Image 1549454965.956 -run='20190205smp81-926' -stage=3 -cycle=1 -step=3 -point=105  -emission=m1 -excitation=x1  -exposure=60 -lamp=90 -filepath='EXPERIMENTS:20190205smp81-926/apldbio/sds/images/S03_C001_T03_P0105_M1_X1_E1.tiff'
Info 1549454965.955 Capture start m1 x1
Debug 1549454966.033 Start XML:IMAGe+ S03_C001_T03_P0105_M1_X1_E2.tiff {'blkID': '21', 'run': '20190205smp81-926', 'exposure': '175', 'excitationColor': 'x1', 'point': '0105', 'blockTemperature': '91.2348,91.234,91.2256,91.2207,91.2166,91.2362', 'lampTemperature': '59.5806', 'lamp': '90', 'sampleVolume': '10', 'step': '03', 'emissionColor': 'm1', 'exposureIndex': '2', 'time': '1549454966.000', 'sampleTemperature': '91.1096,91.114,91.1093,91.1103,91.1106,91.1102', 'stage': '03', 'coverTemperature': '104.898', 'cycle': '001'}
Debug 1549454966.034 End XML:IMAGe+ S03_C001_T03_P0105_M1_X1_E2.tiff {'blkID': '21', 'run': '20190205smp81-926', 'exposure': '175', 'excitationColor': 'x1', 'point': '0105', 'blockTemperature': '91.2348,91.234,91.2256,91.2207,91.2166,91.2362', 'lampTemperature': '59.5806', 'lamp': '90', 'sampleVolume': '10', 'step': '03', 'emissionColor': 'm1', 'exposureIndex': '2', 'time': '1549454966.000', 'sampleTemperature': '91.1096,91.114,91.1093,91.1103,91.1106,91.1102', 'stage': '03', 'coverTemperature': '104.898', 'cycle': '001'}
Debug 1549454966.048 CAMera:ACQuire start exposure
Temperature 1549454966.225 -sample=91.2,91.2,91.2,91.2,91.2,91.2 -heatsink=37.8 -cover=105.0 -block=91.2,91.2,91.2,91.2,91.2,91.2
LEDStatus 1549454966.330 Temperature:59.6158 Current:9.46665 Voltage:3.40139 JuncTemp:76.6798
Time 1549454966.532 -elapsed=5989 -active=5976 -remaining=356
Debug 1549454966.672 CAMera:ACQuire end exposure
Info 1549454966.683 Capture end m1 x1
Image 1549454966.685 -run='20190205smp81-926' -stage=3 -cycle=1 -step=3 -point=105  -emission=m1 -excitation=x1  -exposure=175 -lamp=90 -filepath='EXPERIMENTS:20190205smp81-926/apldbio/sds/images/S03_C001_T03_P0105_M1_X1_E2.tiff'
Info 1549454966.685 Capture start m1 x1
Debug 1549454966.738 Start XML:IMAGe+ S03_C001_T03_P0105_M1_X1_E3.tiff {'blkID': '21', 'run': '20190205smp81-926', 'exposure': '520', 'excitationColor': 'x1', 'point': '0105', 'blockTemperature': '91.2348,91.234,91.2256,91.2207,91.2166,91.2362', 'lampTemperature': '59.5806', 'lamp': '90', 'sampleVolume': '10', 'step': '03', 'emissionColor': 'm1', 'exposureIndex': '3', 'time': '1549454966.705', 'sampleTemperature': '91.1096,91.114,91.1093,91.1103,91.1106,91.1102', 'stage': '03', 'coverTemperature': '104.898', 'cycle': '001'}
Debug 1549454966.739 End XML:IMAGe+ S03_C001_T03_P0105_M1_X1_E3.tiff {'blkID': '21', 'run': '20190205smp81-926', 'exposure': '520', 'excitationColor': 'x1', 'point': '0105', 'blockTemperature': '91.2348,91.234,91.2256,91.2207,91.2166,91.2362', 'lampTemperature': '59.5806', 'lamp': '90', 'sampleVolume': '10', 'step': '03', 'emissionColor': 'm1', 'exposureIndex': '3', 'time': '1549454966.705', 'sampleTemperature': '91.1096,91.114,91.1093,91.1103,91.1106,91.1102', 'stage': '03', 'coverTemperature': '104.898', 'cycle': '001'}
Debug 1549454966.752 CAMera:ACQuire start exposure
Temperature 1549454967.222 -sample=91.2,91.2,91.2,91.2,91.2,91.2 -heatsink=37.9 -cover=105.0 -block=91.2,91.2,91.2,91.2,91.2,91.2
LEDStatus 1549454967.331 Temperature:59.5806 Current:9.44516 Voltage:3.39928 JuncTemp:76.6692
Time 1549454967.532 -elapsed=5990 -active=5977 -remaining=355
Debug 1549454967.582 CAMera:ACQuire end exposure
Info 1549454967.593 Capture end m1 x1
Image 1549454967.604 -run='20190205smp81-926' -stage=3 -cycle=1 -step=3 -point=105  -emission=m1 -excitation=x1  -exposure=520 -lamp=90 -filepath='EXPERIMENTS:20190205smp81-926/apldbio/sds/images/S03_C001_T03_P0105_M1_X1_E3.tiff'
Debug 1549454967.612 Start XML:WRITe+ 3-1-3-105-m1-x1 EXPERIMENTS:/20190205smp81-926/apldbio/sds//quant/3-1-3-105-m1-x1.xml
Debug 1549454967.631 End XML:WRITe+ 3-1-3-105-m1-x1 EXPERIMENTS:/20190205smp81-926/apldbio/sds//quant/3-1-3-105-m1-x1.xml
Debug 1549454967.633 Acquiring PA queue lock
Debug 1549454967.633 Acquired PA queue lock
Debug 1549454967.634 Released PA queue lock
Debug 1549454967.634 Acquiring palock[0] execution lock
Debug 1549454967.635 Acquired palock[0] execution lock
Debug 1549454968.150 Released palock[0] execution lock
Preprocessing 1549454968.153 <quote.message>Input run configuration file: /data/vendor/IS/experiments/20190205smp81-926/apldbio/sds/quant/3-1-3-105-m1-x1.xml
Block Type:  96Wells
Finished read calibration files
...run ROI Quantitation
ROI Quantitation done in 0.065426 seconds 
Quant files saved in /data/vendor/IS/experiments/20190205smp81-926/apldbio/sds/quant
...run Preproc Quantitation task
Preproc Quantitation in 0.000338 seconds 
FilterData files saved in /data/vendor/IS/experiments/20190205smp81-926/apldbio/sds/filter
Success: Preprocessing ok
</quote.message>
Debug 1549454968.172 Start XML:FilterDATa+ S03_C001_T03_P0105_M1_X1_filterdata.xml {}
Debug 1549454968.173 End XML:FilterDATa+ S03_C001_T03_P0105_M1_X1_filterdata.xml {}
Debug 1549454968.184 Start XML:WRITe+ S3-C1-T3-P105 EXPERIMENTS:/20190205smp81-926/apldbio/sds//filter/3-1-3-105.xml
Debug 1549454968.191 End XML:WRITe+ S3-C1-T3-P105 EXPERIMENTS:/20190205smp81-926/apldbio/sds//filter/3-1-3-105.xml
Info 1549454968.195 Run ePA here for multicomponent. Ensured that dye are assigned
Debug 1549454968.197 Acquiring PA queue lock
Debug 1549454968.198 Acquired PA queue lock
Debug 1549454968.198 Released PA queue lock
Debug 1549454968.198 Acquiring palock[1] execution lock
Debug 1549454968.199 Acquired palock[1] execution lock
Temperature 1549454968.223 -sample=91.2,91.2,91.2,91.2,91.2,91.2 -heatsink=38.0 -cover=105.0 -block=91.2,91.2,91.2,91.2,91.2,91.2
LEDStatus 1549454968.332 Temperature:59.5101 Current:9.42367 Voltage:3.4035 JuncTemp:76.5637
Time 1549454968.526 -elapsed=5991 -active=5978 -remaining=354
Debug 1549454968.765 Released palock[1] execution lock
Preprocessing 1549454968.768 <quote.message>Input run configuration file: /data/vendor/IS/experiments/20190205smp81-926/apldbio/sds/filter/3-1-3-105.xml
Block Type:  96Wells
...run Preproc MultiComponent task
Preproc MultiComponent in 0.005646 seconds 
MultiComponentData files saved in /data/vendor/IS/experiments/20190205smp81-926/apldbio/sds/multicomponent
Success: Preprocessing ok
</quote.message>
Run 1549454968.797 Collected -run="20190205smp81-926" -stage=3 -cycle=1 -step=3 -point=105
Debug 1549454968.805 TBC acquiring operative lock
Debug 1549454968.807 C: EXP:LIST? -verbose 20190205smp81-926/apldbio/sds/quant/S03_C001_T03_P0105*
Debug 1549454968.822 <quote.message>S: OK EXP:LIST? -verbose 20190205smp81-926/apldbio/sds/quant/S03_C001_T03_P0105* <quote.reply>
s: "20190205smp81-926/apldbio/sds/quant/S03_C001_T03_P0105_M1_X1_E1.quant" -type=file -size=4200 -mtime=1549454968.12 -atime=1549454968.12 -ctime=1549454968.12
s: "20190205smp81-926/apldbio/sds/quant/S03_C001_T03_P0105_M1_X1_E2.quant" -type=file -size=4201 -mtime=1549454968.12 -atime=1549454968.12 -ctime=1549454968.12
s: "20190205smp81-926/apldbio/sds/quant/S03_C001_T03_P0105_M1_X1_E3.quant" -type=file -size=4201 -mtime=1549454968.13 -atime=1549454968.12 -ctime=1549454968.13
s: </quote.reply></quote.message>
Debug 1549454968.824 C: EXP:READ? -encoding=plain 20190205smp81-926/apldbio/sds/quant/S03_C001_T03_P0105_M1_X1_E1.quant
Debug 1549454968.826 S: OK EXP:READ? -encoding=plain 20190205smp81-926/apldbio/sds/quant/S03_C001_T03_P0105_M1_X1_E1.quant
Debug 1549454968.827 C: ACCess CONTROLLER
Info 1549454968.829 Access notification: [System] Access -sessionid=557 -level=Controller -exclusive=False
System 1549454968.830 Access -sessionid=557 -level=Controller -exclusive=False
Debug 1549454968.830 S: OK ACCess CONTROLLER
Debug 1549454968.856 C: FIL:COP EXPERIMENTS:20190205smp81-926/apldbio/sds/multicomponent/S03_C001_T03_P0105_multicomponentdata.xml PUBLIC_RUN_COMPLETE:working/20190205smp81-926/apldbio/sds/multicomponent/S03_C001_T03_P0105_multicomponentdata.xml
Debug 1549454968.861 S: OK FIL:COP EXPERIMENTS:20190205smp81-926/apldbio/sds/multicomponent/S03_C001_T03_P0105_multicomponentdata.xml PUBLIC_RUN_COMPLETE:working/20190205smp81-926/apldbio/sds/multicomponent/S03_C001_T03_P0105_multicomponentdata.xml
Debug 1549454968.867 C: ACCess OBSERVER
Info 1549454968.867 Access notification: [System] Access -sessionid=557 -level=Observer -exclusive=False
System 1549454968.868 Access -sessionid=557 -level=Observer -exclusive=False
Debug 1549454968.869 S: OK ACCess OBSERVER
Debug 1549454968.882 C: FIL:LIST? -verbose EXPERIMENTS:/20190205smp81-926/apldbio/sds/quant/S03_C001_T03_P0105_*E1.quant
Debug 1549454968.895 <quote.message>S: OK FIL:LIST? -verbose EXPERIMENTS:/20190205smp81-926/apldbio/sds/quant/S03_C001_T03_P0105_*E1.quant <quote.reply>
s: "experiments:20190205smp81-926/apldbio/sds/quant/S03_C001_T03_P0105_M1_X1_E1.quant" -type=file -size=4200 -mtime=1549454968.12 -atime=1549454968.12 -ctime=1549454968.12
s: </quote.reply></quote.message>
Debug 1549454968.904 C: ACCess CONTROLLER
Info 1549454968.906 Access notification: [System] Access -sessionid=557 -level=Controller -exclusive=False
System 1549454968.907 Access -sessionid=557 -level=Controller -exclusive=False
Debug 1549454968.908 S: OK ACCess CONTROLLER
Debug 1549454968.929 C: FIL:COP EXPERIMENTS:20190205smp81-926/apldbio/sds/quant/S03_C001_T03_P0105_M1_X1_E1.quant PUBLIC_RUN_COMPLETE:working/20190205smp81-926/apldbio/sds/quant/S03_C001_T03_P0105_M1_X1_E1.quant
Debug 1549454968.935 S: OK FIL:COP EXPERIMENTS:20190205smp81-926/apldbio/sds/quant/S03_C001_T03_P0105_M1_X1_E1.quant PUBLIC_RUN_COMPLETE:working/20190205smp81-926/apldbio/sds/quant/S03_C001_T03_P0105_M1_X1_E1.quant
Debug 1549454968.940 C: ACCess OBSERVER
Info 1549454968.941 Access notification: [System] Access -sessionid=557 -level=Observer -exclusive=False
System 1549454968.941 Access -sessionid=557 -level=Observer -exclusive=False
Debug 1549454968.942 S: OK ACCess OBSERVER
Debug 1549454969.043 C: EXP:READ? -encoding=plain 20190205smp81-926/apldbio/sds/quant/S03_C001_T03_P0105_M1_X1_E2.quant
Debug 1549454969.044 S: OK EXP:READ? -encoding=plain 20190205smp81-926/apldbio/sds/quant/S03_C001_T03_P0105_M1_X1_E2.quant
Debug 1549454969.048 C: EXP:READ? -encoding=plain 20190205smp81-926/apldbio/sds/quant/S03_C001_T03_P0105_M1_X1_E3.quant
Debug 1549454969.049 S: OK EXP:READ? -encoding=plain 20190205smp81-926/apldbio/sds/quant/S03_C001_T03_P0105_M1_X1_E3.quant
Temperature 1549454969.222 -sample=91.2,91.2,91.2,91.2,91.2,91.2 -heatsink=37.9 -cover=105.0 -block=91.2,91.2,91.2,91.2,91.2,91.2
LEDStatus 1549454969.331 Temperature:59.5453 Current:9.44516 Voltage:3.39928 JuncTemp:76.7152
Time 1549454969.525 -elapsed=5992 -active=5979 -remaining=353
Debug 1549454969.570 C: ISTAT?
Debug 1549454969.583 S: OK ISTAT? Running
Debug 1549454970.021 TBC _holding invoked.
Debug 1549454970.022 TBC acquired unhold lock
Debug 1549454970.023 TBC releasing operative lock
Debug 1549454970.023 TBC acquired operative lock
Info 1549454970.025 TBC:SETTing ramping "Zone1" from 91.2 to 91.5 (rate=4.503, timeout=60.0, msgid=0x323A)
Info 1549454970.026 TBC:SETTing ramping "Zone2" from 91.2 to 91.5 (rate=4.503, timeout=60.0, msgid=0x323B)
Info 1549454970.027 TBC:SETTing ramping "Zone3" from 91.2 to 91.5 (rate=4.503, timeout=60.0, msgid=0x323C)
Info 1549454970.028 TBC:SETTing ramping "Zone4" from 91.2 to 91.5 (rate=4.503, timeout=60.0, msgid=0x323D)
Info 1549454970.029 TBC:SETTing ramping "Zone5" from 91.2 to 91.5 (rate=4.503, timeout=60.0, msgid=0x323E)
Info 1549454970.029 TBC:SETTing ramping "Zone6" from 91.2 to 91.5 (rate=4.503, timeout=60.0, msgid=0x323F)
Temperature 1549454970.224 -sample=91.2,91.2,91.2,91.2,91.2,91.2 -heatsink=38.0 -cover=105.0 -block=91.2,91.2,91.2,91.2,91.2,91.2
LEDStatus 1549454970.331 Temperature:59.6509 Current:9.43441 Voltage:3.40139 JuncTemp:76.6359
Time 1549454970.532 -elapsed=5993 -active=5980 -remaining=352
Temperature 1549454971.225 -sample=91.2,91.2,91.2,91.2,91.2,91.2 -heatsink=37.8 -cover=104.9 -block=91.5,91.4,91.4,91.5,91.5,91.4
LEDStatus 1549454971.330 Temperature:59.4749 Current:9.4774 Voltage:3.39928 JuncTemp:76.7343
Time 1549454971.532 -elapsed=5994 -active=5981 -remaining=351
Temperature 1549454972.225 -sample=91.3,91.3,91.3,91.3,91.3,91.3 -heatsink=38.0 -cover=104.9 -block=91.5,91.5,91.5,91.5,91.5,91.5
LEDStatus 1549454972.330 Temperature:59.6509 Current:9.4774 Voltage:3.39717 JuncTemp:76.7098
Time 1549454972.532 -elapsed=5995 -active=5982 -remaining=350
Debug 1549454973.052 LLAC ACK: Acknowledge (type=3), name=Unknown, dest=0x00, source=0x81, control=0x01, id=0x0000, msgid=0x323A, data=[]
Debug 1549454973.053 LLAC ACK reply: Acknowledge (type=3), name=Unknown, dest=0x81, source=0x00, control=0x01, id=0x0000, msgid=0x323A, data=[]
Debug 1549454973.055 LLAC ACK: Acknowledge (type=3), name=Unknown, dest=0x00, source=0x82, control=0x01, id=0x0000, msgid=0x323B, data=[]
Debug 1549454973.056 LLAC ACK reply: Acknowledge (type=3), name=Unknown, dest=0x82, source=0x00, control=0x01, id=0x0000, msgid=0x323B, data=[]
Debug 1549454973.080 LLAC ACK: Acknowledge (type=3), name=Unknown, dest=0x00, source=0x83, control=0x01, id=0x0000, msgid=0x323C, data=[]
Debug 1549454973.081 LLAC ACK reply: Acknowledge (type=3), name=Unknown, dest=0x83, source=0x00, control=0x01, id=0x0000, msgid=0x323C, data=[]
Debug 1549454973.082 LLAC ACK: Acknowledge (type=3), name=Unknown, dest=0x00, source=0x84, control=0x01, id=0x0000, msgid=0x323D, data=[]
Debug 1549454973.083 LLAC ACK reply: Acknowledge (type=3), name=Unknown, dest=0x84, source=0x00, control=0x01, id=0x0000, msgid=0x323D, data=[]
Debug 1549454973.084 LLAC ACK: Acknowledge (type=3), name=Unknown, dest=0x00, source=0x85, control=0x01, id=0x0000, msgid=0x323E, data=[]
Debug 1549454973.085 LLAC ACK reply: Acknowledge (type=3), name=Unknown, dest=0x85, source=0x00, control=0x01, id=0x0000, msgid=0x323E, data=[]
Debug 1549454973.087 LLAC ACK: Acknowledge (type=3), name=Unknown, dest=0x00, source=0x86, control=0x01, id=0x0000, msgid=0x323F, data=[]
Debug 1549454973.088 LLAC ACK reply: Acknowledge (type=3), name=Unknown, dest=0x86, source=0x00, control=0x01, id=0x0000, msgid=0x323F, data=[]
Debug 1549454973.089 TBC releasing operative lock
Debug 1549454973.091 TBC acquiring operative lock
Debug 1549454973.092 TBC acquired operative lock
Info 1549454973.093 TBC:HOLD starting 5.000000s hold
Debug 1549454973.100 TBC acquiring unhold lock
Run 1549454973.106 Acquiring -run="20190205smp81-926" -stage=3 -cycle=1 -point=106 -Temperature=91.4034,91.4072,91.4023,91.4016,91.4055,91.402
Temperature 1549454973.233 -sample=91.4,91.4,91.4,91.4,91.4,91.4 -heatsink=38.2 -cover=104.9 -block=91.5,91.5,91.5,91.5,91.5,91.5
Debug 1549454973.341 Start XML:NEW S3-C1-T3-P106
Debug 1549454973.343 End XML:NEW S3-C1-T3-P106
Info 1549454973.344 Motor start m1 x1
LEDStatus 1549454973.370 Temperature:59.6158 Current:9.46665 Voltage:3.39928 JuncTemp:76.6448
Debug 1549454973.383 LLAC ACK: Acknowledge (type=3), name=Unknown, dest=0x00, source=0x91, control=0x01, id=0x0000, msgid=0x32A6, data=[]
Debug 1549454973.384 LLAC ACK reply: Acknowledge (type=3), name=Unknown, dest=0x91, source=0x00, control=0x01, id=0x0000, msgid=0x32A6, data=[]
Debug 1549454973.389 LLAC ACK: Acknowledge (type=3), name=Unknown, dest=0x00, source=0x91, control=0x01, id=0x0000, msgid=0x32A8, data=[]
Debug 1549454973.390 LLAC ACK reply: Acknowledge (type=3), name=Unknown, dest=0x91, source=0x00, control=0x01, id=0x0000, msgid=0x32A8, data=[]
Debug 1549454973.410 Start XML:NEW 3-1-3-106-m1-x1
Debug 1549454973.411 End XML:NEW 3-1-3-106-m1-x1
Info 1549454973.413 Motor end m1 x1
Info 1549454973.423 Emission Encoder -36 4500 Excitation Encoder -18 6750
Info 1549454973.424 Capture start m1 x1
Debug 1549454973.472 Start XML:IMAGe+ S03_C001_T03_P0106_M1_X1_E1.tiff {'blkID': '21', 'run': '20190205smp81-926', 'exposure': '60', 'excitationColor': 'x1', 'point': '0106', 'blockTemperature': '91.5203,91.5366,91.5287,91.5359,91.5123,91.5328', 'lampTemperature': '59.5453', 'lamp': '90', 'sampleVolume': '10', 'step': '03', 'emissionColor': 'm1', 'exposureIndex': '1', 'time': '1549454973.440', 'sampleTemperature': '91.413,91.4147,91.4108,91.4112,91.4141,91.4109', 'stage': '03', 'coverTemperature': '104.966', 'cycle': '001'}
Debug 1549454973.473 End XML:IMAGe+ S03_C001_T03_P0106_M1_X1_E1.tiff {'blkID': '21', 'run': '20190205smp81-926', 'exposure': '60', 'excitationColor': 'x1', 'point': '0106', 'blockTemperature': '91.5203,91.5366,91.5287,91.5359,91.5123,91.5328', 'lampTemperature': '59.5453', 'lamp': '90', 'sampleVolume': '10', 'step': '03', 'emissionColor': 'm1', 'exposureIndex': '1', 'time': '1549454973.440', 'sampleTemperature': '91.413,91.4147,91.4108,91.4112,91.4141,91.4109', 'stage': '03', 'coverTemperature': '104.966', 'cycle': '001'}
Debug 1549454973.487 CAMera:ACQuire start exposure
Time 1549454973.525 -elapsed=5996 -active=5983 -remaining=349
Debug 1549454974.042 CAMera:ACQuire end exposure
Info 1549454974.052 Capture end m1 x1
Info 1549454974.055 Capture start m1 x1
Image 1549454974.094 -run='20190205smp81-926' -stage=3 -cycle=1 -step=3 -point=106  -emission=m1 -excitation=x1  -exposure=60 -lamp=90 -filepath='EXPERIMENTS:20190205smp81-926/apldbio/sds/images/S03_C001_T03_P0106_M1_X1_E1.tiff'
Debug 1549454974.107 Start XML:IMAGe+ S03_C001_T03_P0106_M1_X1_E2.tiff {'blkID': '21', 'run': '20190205smp81-926', 'exposure': '175', 'excitationColor': 'x1', 'point': '0106', 'blockTemperature': '91.5203,91.5366,91.5287,91.5359,91.5123,91.5328', 'lampTemperature': '59.5453', 'lamp': '90', 'sampleVolume': '10', 'step': '03', 'emissionColor': 'm1', 'exposureIndex': '2', 'time': '1549454974.072', 'sampleTemperature': '91.413,91.4147,91.4108,91.4112,91.4141,91.4109', 'stage': '03', 'coverTemperature': '104.966', 'cycle': '001'}
Debug 1549454974.108 End XML:IMAGe+ S03_C001_T03_P0106_M1_X1_E2.tiff {'blkID': '21', 'run': '20190205smp81-926', 'exposure': '175', 'excitationColor': 'x1', 'point': '0106', 'blockTemperature': '91.5203,91.5366,91.5287,91.5359,91.5123,91.5328', 'lampTemperature': '59.5453', 'lamp': '90', 'sampleVolume': '10', 'step': '03', 'emissionColor': 'm1', 'exposureIndex': '2', 'time': '1549454974.072', 'sampleTemperature': '91.413,91.4147,91.4108,91.4112,91.4141,91.4109', 'stage': '03', 'coverTemperature': '104.966', 'cycle': '001'}
Debug 1549454974.121 CAMera:ACQuire start exposure
Temperature 1549454974.222 -sample=91.5,91.5,91.5,91.5,91.5,91.5 -heatsink=38.0 -cover=105.1 -block=91.5,91.5,91.5,91.5,91.5,91.5
LEDStatus 1549454974.330 Temperature:59.5453 Current:9.4774 Voltage:3.39928 JuncTemp:76.5567
Time 1549454974.525 -elapsed=5997 -active=5984 -remaining=348
Debug 1549454974.570 C: ISTAT?
Debug 1549454974.582 S: OK ISTAT? Running
Debug 1549454974.745 CAMera:ACQuire end exposure
Info 1549454974.767 Capture end m1 x1
Image 1549454974.775 -run='20190205smp81-926' -stage=3 -cycle=1 -step=3 -point=106  -emission=m1 -excitation=x1  -exposure=175 -lamp=90 -filepath='EXPERIMENTS:20190205smp81-926/apldbio/sds/images/S03_C001_T03_P0106_M1_X1_E2.tiff'
Info 1549454974.774 Capture start m1 x1
Debug 1549454974.830 Start XML:IMAGe+ S03_C001_T03_P0106_M1_X1_E3.tiff {'blkID': '21', 'run': '20190205smp81-926', 'exposure': '520', 'excitationColor': 'x1', 'point': '0106', 'blockTemperature': '91.5203,91.5366,91.5287,91.5359,91.5123,91.5328', 'lampTemperature': '59.5453', 'lamp': '90', 'sampleVolume': '10', 'step': '03', 'emissionColor': 'm1', 'exposureIndex': '3', 'time': '1549454974.797', 'sampleTemperature': '91.413,91.4147,91.4108,91.4112,91.4141,91.4109', 'stage': '03', 'coverTemperature': '104.966', 'cycle': '001'}
Debug 1549454974.831 End XML:IMAGe+ S03_C001_T03_P0106_M1_X1_E3.tiff {'blkID': '21', 'run': '20190205smp81-926', 'exposure': '520', 'excitationColor': 'x1', 'point': '0106', 'blockTemperature': '91.5203,91.5366,91.5287,91.5359,91.5123,91.5328', 'lampTemperature': '59.5453', 'lamp': '90', 'sampleVolume': '10', 'step': '03', 'emissionColor': 'm1', 'exposureIndex': '3', 'time': '1549454974.797', 'sampleTemperature': '91.413,91.4147,91.4108,91.4112,91.4141,91.4109', 'stage': '03', 'coverTemperature': '104.966', 'cycle': '001'}
Debug 1549454974.844 CAMera:ACQuire start exposure
Temperature 1549454975.225 -sample=91.5,91.5,91.5,91.5,91.5,91.5 -heatsink=38.0 -cover=104.9 -block=91.5,91.5,91.5,91.5,91.5,91.5
LEDStatus 1549454975.331 Temperature:59.5453 Current:9.50963 Voltage:3.39928 JuncTemp:76.6148
Time 1549454975.532 -elapsed=5998 -active=5985 -remaining=347
Debug 1549454975.672 CAMera:ACQuire end exposure
Info 1549454975.679 Capture end m1 x1
Image 1549454975.696 -run='20190205smp81-926' -stage=3 -cycle=1 -step=3 -point=106  -emission=m1 -excitation=x1  -exposure=520 -lamp=90 -filepath='EXPERIMENTS:20190205smp81-926/apldbio/sds/images/S03_C001_T03_P0106_M1_X1_E3.tiff'
Debug 1549454975.704 Start XML:WRITe+ 3-1-3-106-m1-x1 EXPERIMENTS:/20190205smp81-926/apldbio/sds//quant/3-1-3-106-m1-x1.xml
Debug 1549454975.722 End XML:WRITe+ 3-1-3-106-m1-x1 EXPERIMENTS:/20190205smp81-926/apldbio/sds//quant/3-1-3-106-m1-x1.xml
Debug 1549454975.724 Acquiring PA queue lock
Debug 1549454975.724 Acquired PA queue lock
Debug 1549454975.725 Released PA queue lock
Debug 1549454975.725 Acquiring palock[0] execution lock
Debug 1549454975.725 Acquired palock[0] execution lock
Temperature 1549454976.223 -sample=91.5,91.5,91.5,91.5,91.5,91.5 -heatsink=38.0 -cover=105.0 -block=91.5,91.5,91.5,91.5,91.5,91.5
Debug 1549454976.272 Released palock[0] execution lock
Preprocessing 1549454976.275 <quote.message>Input run configuration file: /data/vendor/IS/experiments/20190205smp81-926/apldbio/sds/quant/3-1-3-106-m1-x1.xml
Block Type:  96Wells
Finished read calibration files
...run ROI Quantitation
ROI Quantitation done in 0.072635 seconds 
Quant files saved in /data/vendor/IS/experiments/20190205smp81-926/apldbio/sds/quant
...run Preproc Quantitation task
Preproc Quantitation in 0.00036 seconds 
FilterData files saved in /data/vendor/IS/experiments/20190205smp81-926/apldbio/sds/filter
Success: Preprocessing ok
</quote.message>
Debug 1549454976.295 Start XML:FilterDATa+ S03_C001_T03_P0106_M1_X1_filterdata.xml {}
Debug 1549454976.296 End XML:FilterDATa+ S03_C001_T03_P0106_M1_X1_filterdata.xml {}
Debug 1549454976.307 Start XML:WRITe+ S3-C1-T3-P106 EXPERIMENTS:/20190205smp81-926/apldbio/sds//filter/3-1-3-106.xml
Debug 1549454976.314 End XML:WRITe+ S3-C1-T3-P106 EXPERIMENTS:/20190205smp81-926/apldbio/sds//filter/3-1-3-106.xml
Info 1549454976.319 Run ePA here for multicomponent. Ensured that dye are assigned
Debug 1549454976.321 Acquiring PA queue lock
Debug 1549454976.322 Acquired PA queue lock
Debug 1549454976.322 Released PA queue lock
Debug 1549454976.323 Acquiring palock[1] execution lock
Debug 1549454976.323 Acquired palock[1] execution lock
LEDStatus 1549454976.348 Temperature:59.5806 Current:9.46665 Voltage:3.39717 JuncTemp:76.7502
Time 1549454976.527 -elapsed=5999 -active=5986 -remaining=346
Debug 1549454976.867 Released palock[1] execution lock
Preprocessing 1549454976.869 <quote.message>Input run configuration file: /data/vendor/IS/experiments/20190205smp81-926/apldbio/sds/filter/3-1-3-106.xml
Block Type:  96Wells
...run Preproc MultiComponent task
Preproc MultiComponent in 0.005704 seconds 
MultiComponentData files saved in /data/vendor/IS/experiments/20190205smp81-926/apldbio/sds/multicomponent
Success: Preprocessing ok
</quote.message>
Run 1549454976.899 Collected -run="20190205smp81-926" -stage=3 -cycle=1 -step=3 -point=106
Debug 1549454976.907 TBC acquiring operative lock
Debug 1549454976.910 C: EXP:LIST? -verbose 20190205smp81-926/apldbio/sds/quant/S03_C001_T03_P0106*
Debug 1549454976.925 <quote.message>S: OK EXP:LIST? -verbose 20190205smp81-926/apldbio/sds/quant/S03_C001_T03_P0106* <quote.reply>
s: "20190205smp81-926/apldbio/sds/quant/S03_C001_T03_P0106_M1_X1_E1.quant" -type=file -size=4201 -mtime=1549454976.24 -atime=1549454976.24 -ctime=1549454976.24
s: "20190205smp81-926/apldbio/sds/quant/S03_C001_T03_P0106_M1_X1_E2.quant" -type=file -size=4202 -mtime=1549454976.24 -atime=1549454976.24 -ctime=1549454976.24
s: "20190205smp81-926/apldbio/sds/quant/S03_C001_T03_P0106_M1_X1_E3.quant" -type=file -size=4202 -mtime=1549454976.25 -atime=1549454976.24 -ctime=1549454976.25
s: </quote.reply></quote.message>
Debug 1549454976.927 C: EXP:READ? -encoding=plain 20190205smp81-926/apldbio/sds/quant/S03_C001_T03_P0106_M1_X1_E1.quant
Debug 1549454976.929 S: OK EXP:READ? -encoding=plain 20190205smp81-926/apldbio/sds/quant/S03_C001_T03_P0106_M1_X1_E1.quant
Debug 1549454976.933 C: EXP:READ? -encoding=plain 20190205smp81-926/apldbio/sds/quant/S03_C001_T03_P0106_M1_X1_E2.quant
Debug 1549454976.935 C: ACCess CONTROLLER
Debug 1549454976.937 S: OK EXP:READ? -encoding=plain 20190205smp81-926/apldbio/sds/quant/S03_C001_T03_P0106_M1_X1_E2.quant
Info 1549454976.936 Access notification: [System] Access -sessionid=557 -level=Controller -exclusive=False
System 1549454976.939 Access -sessionid=557 -level=Controller -exclusive=False
Debug 1549454976.939 S: OK ACCess CONTROLLER
Debug 1549454976.941 C: EXP:READ? -encoding=plain 20190205smp81-926/apldbio/sds/quant/S03_C001_T03_P0106_M1_X1_E3.quant
Debug 1549454976.943 S: OK EXP:READ? -encoding=plain 20190205smp81-926/apldbio/sds/quant/S03_C001_T03_P0106_M1_X1_E3.quant
Debug 1549454976.977 C: FIL:COP EXPERIMENTS:20190205smp81-926/apldbio/sds/multicomponent/S03_C001_T03_P0106_multicomponentdata.xml PUBLIC_RUN_COMPLETE:working/20190205smp81-926/apldbio/sds/multicomponent/S03_C001_T03_P0106_multicomponentdata.xml
Debug 1549454976.982 S: OK FIL:COP EXPERIMENTS:20190205smp81-926/apldbio/sds/multicomponent/S03_C001_T03_P0106_multicomponentdata.xml PUBLIC_RUN_COMPLETE:working/20190205smp81-926/apldbio/sds/multicomponent/S03_C001_T03_P0106_multicomponentdata.xml
Debug 1549454976.987 C: ACCess OBSERVER
Info 1549454976.988 Access notification: [System] Access -sessionid=557 -level=Observer -exclusive=False
System 1549454976.989 Access -sessionid=557 -level=Observer -exclusive=False
Debug 1549454976.989 S: OK ACCess OBSERVER
Debug 1549454977.003 C: FIL:LIST? -verbose EXPERIMENTS:/20190205smp81-926/apldbio/sds/quant/S03_C001_T03_P0106_*E1.quant
Debug 1549454977.015 <quote.message>S: OK FIL:LIST? -verbose EXPERIMENTS:/20190205smp81-926/apldbio/sds/quant/S03_C001_T03_P0106_*E1.quant <quote.reply>
s: "experiments:20190205smp81-926/apldbio/sds/quant/S03_C001_T03_P0106_M1_X1_E1.quant" -type=file -size=4201 -mtime=1549454976.24 -atime=1549454976.24 -ctime=1549454976.24
s: </quote.reply></quote.message>
Debug 1549454977.024 C: ACCess CONTROLLER
Info 1549454977.025 Access notification: [System] Access -sessionid=557 -level=Controller -exclusive=False
System 1549454977.026 Access -sessionid=557 -level=Controller -exclusive=False
Debug 1549454977.026 S: OK ACCess CONTROLLER
Debug 1549454977.047 C: FIL:COP EXPERIMENTS:20190205smp81-926/apldbio/sds/quant/S03_C001_T03_P0106_M1_X1_E1.quant PUBLIC_RUN_COMPLETE:working/20190205smp81-926/apldbio/sds/quant/S03_C001_T03_P0106_M1_X1_E1.quant
Debug 1549454977.053 S: OK FIL:COP EXPERIMENTS:20190205smp81-926/apldbio/sds/quant/S03_C001_T03_P0106_M1_X1_E1.quant PUBLIC_RUN_COMPLETE:working/20190205smp81-926/apldbio/sds/quant/S03_C001_T03_P0106_M1_X1_E1.quant
Debug 1549454977.058 C: ACCess OBSERVER
Info 1549454977.059 Access notification: [System] Access -sessionid=557 -level=Observer -exclusive=False
System 1549454977.060 Access -sessionid=557 -level=Observer -exclusive=False
Debug 1549454977.060 S: OK ACCess OBSERVER
Temperature 1549454977.222 -sample=91.5,91.5,91.5,91.5,91.5,91.5 -heatsink=38.0 -cover=105.1 -block=91.5,91.5,91.5,91.5,91.5,91.5
LEDStatus 1549454977.331 Temperature:59.5453 Current:9.4774 Voltage:3.40139 JuncTemp:76.7485
Time 1549454977.525 -elapsed=6000 -active=5987 -remaining=345
Debug 1549454978.121 TBC _holding invoked.
Debug 1549454978.122 TBC acquired unhold lock
Debug 1549454978.123 TBC releasing operative lock
Debug 1549454978.123 TBC acquired operative lock
Info 1549454978.126 TBC:SETTing ramping "Zone1" from 91.5 to 91.8 (rate=4.503, timeout=60.0, msgid=0x32FF)
Info 1549454978.126 TBC:SETTing ramping "Zone2" from 91.5 to 91.8 (rate=4.503, timeout=60.0, msgid=0x3300)
Info 1549454978.127 TBC:SETTing ramping "Zone3" from 91.5 to 91.8 (rate=4.503, timeout=60.0, msgid=0x3301)
Info 1549454978.128 TBC:SETTing ramping "Zone4" from 91.5 to 91.8 (rate=4.503, timeout=60.0, msgid=0x3302)
Info 1549454978.129 TBC:SETTing ramping "Zone5" from 91.5 to 91.8 (rate=4.503, timeout=60.0, msgid=0x3303)
Info 1549454978.129 TBC:SETTing ramping "Zone6" from 91.5 to 91.8 (rate=4.503, timeout=60.0, msgid=0x3304)
Temperature 1549454978.222 -sample=91.5,91.5,91.5,91.5,91.5,91.5 -heatsink=38.1 -cover=105.1 -block=91.5,91.5,91.5,91.5,91.5,91.5
LEDStatus 1549454978.331 Temperature:59.5806 Current:9.43441 Voltage:3.39717 JuncTemp:76.5672
Time 1549454978.526 -elapsed=6001 -active=5988 -remaining=344
Temperature 1549454979.225 -sample=91.5,91.5,91.5,91.5,91.5,91.5 -heatsink=38.0 -cover=105.0 -block=91.7,91.7,91.7,91.7,91.7,91.7
LEDStatus 1549454979.331 Temperature:59.5453 Current:9.4774 Voltage:3.39506 JuncTemp:76.6729
Time 1549454979.532 -elapsed=6002 -active=5989 -remaining=343
Debug 1549454979.569 C: ISTAT?
Debug 1549454979.582 S: OK ISTAT? Running
Temperature 1549454980.225 -sample=91.6,91.6,91.6,91.6,91.6,91.6 -heatsink=38.1 -cover=105.0 -block=91.8,91.8,91.8,91.8,91.8,91.8
LEDStatus 1549454980.331 Temperature:59.5101 Current:9.45591 Voltage:3.39717 JuncTemp:76.6234
Time 1549454980.532 -elapsed=6003 -active=5990 -remaining=342
Debug 1549454981.201 LLAC ACK: Acknowledge (type=3), name=Unknown, dest=0x00, source=0x81, control=0x01, id=0x0000, msgid=0x32FF, data=[]
Debug 1549454981.202 LLAC ACK reply: Acknowledge (type=3), name=Unknown, dest=0x81, source=0x00, control=0x01, id=0x0000, msgid=0x32FF, data=[]
Debug 1549454981.203 LLAC ACK: Acknowledge (type=3), name=Unknown, dest=0x00, source=0x82, control=0x01, id=0x0000, msgid=0x3300, data=[]
Debug 1549454981.204 LLAC ACK reply: Acknowledge (type=3), name=Unknown, dest=0x82, source=0x00, control=0x01, id=0x0000, msgid=0x3300, data=[]
Debug 1549454981.206 LLAC ACK: Acknowledge (type=3), name=Unknown, dest=0x00, source=0x83, control=0x01, id=0x0000, msgid=0x3301, data=[]
Debug 1549454981.207 LLAC ACK reply: Acknowledge (type=3), name=Unknown, dest=0x83, source=0x00, control=0x01, id=0x0000, msgid=0x3301, data=[]
Debug 1549454981.208 LLAC ACK: Acknowledge (type=3), name=Unknown, dest=0x00, source=0x84, control=0x01, id=0x0000, msgid=0x3302, data=[]
Debug 1549454981.209 LLAC ACK reply: Acknowledge (type=3), name=Unknown, dest=0x84, source=0x00, control=0x01, id=0x0000, msgid=0x3302, data=[]
Debug 1549454981.211 LLAC ACK: Acknowledge (type=3), name=Unknown, dest=0x00, source=0x85, control=0x01, id=0x0000, msgid=0x3303, data=[]
Debug 1549454981.212 LLAC ACK reply: Acknowledge (type=3), name=Unknown, dest=0x85, source=0x00, control=0x01, id=0x0000, msgid=0x3303, data=[]
Debug 1549454981.213 LLAC ACK: Acknowledge (type=3), name=Unknown, dest=0x00, source=0x86, control=0x01, id=0x0000, msgid=0x3304, data=[]
Debug 1549454981.214 LLAC ACK reply: Acknowledge (type=3), name=Unknown, dest=0x86, source=0x00, control=0x01, id=0x0000, msgid=0x3304, data=[]
Debug 1549454981.215 TBC releasing operative lock
Debug 1549454981.222 TBC acquiring operative lock
Debug 1549454981.227 TBC acquired operative lock
Info 1549454981.231 TBC:HOLD starting 5.000000s hold
Debug 1549454981.243 TBC acquiring unhold lock
Temperature 1549454981.227 -sample=91.7,91.7,91.7,91.7,91.7,91.7 -heatsink=38.0 -cover=105.0 -block=91.8,91.8,91.8,91.8,91.8,91.8
Run 1549454981.253 Acquiring -run="20190205smp81-926" -stage=3 -cycle=1 -point=107 -Temperature=91.7029,91.7083,91.7036,91.7027,91.704,91.7049
LEDStatus 1549454981.345 Temperature:59.5806 Current:9.44516 Voltage:3.39928 JuncTemp:76.5972
Debug 1549454981.514 Start XML:NEW S3-C1-T3-P107
Debug 1549454981.515 End XML:NEW S3-C1-T3-P107
Info 1549454981.516 Motor start m1 x1
Time 1549454981.526 -elapsed=6004 -active=5991 -remaining=341
Debug 1549454981.550 LLAC ACK: Acknowledge (type=3), name=Unknown, dest=0x00, source=0x91, control=0x01, id=0x0000, msgid=0x336B, data=[]
Debug 1549454981.550 LLAC ACK reply: Acknowledge (type=3), name=Unknown, dest=0x91, source=0x00, control=0x01, id=0x0000, msgid=0x336B, data=[]
Debug 1549454981.565 LLAC ACK: Acknowledge (type=3), name=Unknown, dest=0x00, source=0x91, control=0x01, id=0x0000, msgid=0x336D, data=[]
Debug 1549454981.565 LLAC ACK reply: Acknowledge (type=3), name=Unknown, dest=0x91, source=0x00, control=0x01, id=0x0000, msgid=0x336D, data=[]
Debug 1549454981.588 Start XML:NEW 3-1-3-107-m1-x1
Debug 1549454981.589 End XML:NEW 3-1-3-107-m1-x1
Info 1549454981.592 Motor end m1 x1
Info 1549454981.602 Emission Encoder -36 4500 Excitation Encoder -18 6750
Info 1549454981.604 Capture start m1 x1
Debug 1549454981.655 Start XML:IMAGe+ S03_C001_T03_P0107_M1_X1_E1.tiff {'blkID': '21', 'run': '20190205smp81-926', 'exposure': '60', 'excitationColor': 'x1', 'point': '0107', 'blockTemperature': '91.829,91.8111,91.8342,91.8335,91.8184,91.8266', 'lampTemperature': '59.5453', 'lamp': '90', 'sampleVolume': '10', 'step': '03', 'emissionColor': 'm1', 'exposureIndex': '1', 'time': '1549454981.621', 'sampleTemperature': '91.7149,91.7164,91.7157,91.7144,91.7166,91.7178', 'stage': '03', 'coverTemperature': '104.966', 'cycle': '001'}
Debug 1549454981.656 End XML:IMAGe+ S03_C001_T03_P0107_M1_X1_E1.tiff {'blkID': '21', 'run': '20190205smp81-926', 'exposure': '60', 'excitationColor': 'x1', 'point': '0107', 'blockTemperature': '91.829,91.8111,91.8342,91.8335,91.8184,91.8266', 'lampTemperature': '59.5453', 'lamp': '90', 'sampleVolume': '10', 'step': '03', 'emissionColor': 'm1', 'exposureIndex': '1', 'time': '1549454981.621', 'sampleTemperature': '91.7149,91.7164,91.7157,91.7144,91.7166,91.7178', 'stage': '03', 'coverTemperature': '104.966', 'cycle': '001'}
Debug 1549454981.670 CAMera:ACQuire start exposure
Debug 1549454982.223 CAMera:ACQuire end exposure
Info 1549454982.232 Capture end m1 x1
Info 1549454982.235 Capture start m1 x1
Image 1549454982.289 -run='20190205smp81-926' -stage=3 -cycle=1 -step=3 -point=107  -emission=m1 -excitation=x1  -exposure=60 -lamp=90 -filepath='EXPERIMENTS:20190205smp81-926/apldbio/sds/images/S03_C001_T03_P0107_M1_X1_E1.tiff'
Temperature 1549454982.223 -sample=91.8,91.8,91.8,91.8,91.8,91.8 -heatsink=38.0 -cover=104.9 -block=91.8,91.8,91.8,91.8,91.8,91.8
Debug 1549454982.306 Start XML:IMAGe+ S03_C001_T03_P0107_M1_X1_E2.tiff {'blkID': '21', 'run': '20190205smp81-926', 'exposure': '175', 'excitationColor': 'x1', 'point': '0107', 'blockTemperature': '91.829,91.8111,91.8342,91.8335,91.8184,91.8266', 'lampTemperature': '59.5453', 'lamp': '90', 'sampleVolume': '10', 'step': '03', 'emissionColor': 'm1', 'exposureIndex': '2', 'time': '1549454982.254', 'sampleTemperature': '91.7149,91.7164,91.7157,91.7144,91.7166,91.7178', 'stage': '03', 'coverTemperature': '104.966', 'cycle': '001'}
Debug 1549454982.307 End XML:IMAGe+ S03_C001_T03_P0107_M1_X1_E2.tiff {'blkID': '21', 'run': '20190205smp81-926', 'exposure': '175', 'excitationColor': 'x1', 'point': '0107', 'blockTemperature': '91.829,91.8111,91.8342,91.8335,91.8184,91.8266', 'lampTemperature': '59.5453', 'lamp': '90', 'sampleVolume': '10', 'step': '03', 'emissionColor': 'm1', 'exposureIndex': '2', 'time': '1549454982.254', 'sampleTemperature': '91.7149,91.7164,91.7157,91.7144,91.7166,91.7178', 'stage': '03', 'coverTemperature': '104.966', 'cycle': '001'}
Debug 1549454982.325 CAMera:ACQuire start exposure
LEDStatus 1549454982.332 Temperature:59.6509 Current:9.46665 Voltage:3.40562 JuncTemp:76.5619
Time 1549454982.532 -elapsed=6005 -active=5992 -remaining=340
Debug 1549454982.955 CAMera:ACQuire end exposure
Info 1549454982.977 Capture end m1 x1
Info 1549454982.984 Capture start m1 x1
Image 1549454983.021 -run='20190205smp81-926' -stage=3 -cycle=1 -step=3 -point=107  -emission=m1 -excitation=x1  -exposure=175 -lamp=90 -filepath='EXPERIMENTS:20190205smp81-926/apldbio/sds/images/S03_C001_T03_P0107_M1_X1_E2.tiff'
Debug 1549454983.042 Start XML:IMAGe+ S03_C001_T03_P0107_M1_X1_E3.tiff {'blkID': '21', 'run': '20190205smp81-926', 'exposure': '520', 'excitationColor': 'x1', 'point': '0107', 'blockTemperature': '91.829,91.8111,91.8342,91.8335,91.8184,91.8266', 'lampTemperature': '59.5453', 'lamp': '90', 'sampleVolume': '10', 'step': '03', 'emissionColor': 'm1', 'exposureIndex': '3', 'time': '1549454983.003', 'sampleTemperature': '91.7149,91.7164,91.7157,91.7144,91.7166,91.7178', 'stage': '03', 'coverTemperature': '104.966', 'cycle': '001'}
Debug 1549454983.042 End XML:IMAGe+ S03_C001_T03_P0107_M1_X1_E3.tiff {'blkID': '21', 'run': '20190205smp81-926', 'exposure': '520', 'excitationColor': 'x1', 'point': '0107', 'blockTemperature': '91.829,91.8111,91.8342,91.8335,91.8184,91.8266', 'lampTemperature': '59.5453', 'lamp': '90', 'sampleVolume': '10', 'step': '03', 'emissionColor': 'm1', 'exposureIndex': '3', 'time': '1549454983.003', 'sampleTemperature': '91.7149,91.7164,91.7157,91.7144,91.7166,91.7178', 'stage': '03', 'coverTemperature': '104.966', 'cycle': '001'}
Debug 1549454983.056 CAMera:ACQuire start exposure
Temperature 1549454983.226 -sample=91.8,91.8,91.8,91.8,91.8,91.8 -heatsink=38.1 -cover=105.0 -block=91.8,91.8,91.8,91.8,91.8,91.8
LEDStatus 1549454983.330 Temperature:59.6158 Current:9.46665 Voltage:3.4035 JuncTemp:76.5654
Time 1549454983.525 -elapsed=6006 -active=5993 -remaining=339
Debug 1549454983.882 CAMera:ACQuire end exposure
Info 1549454983.892 Capture end m1 x1
Image 1549454983.903 -run='20190205smp81-926' -stage=3 -cycle=1 -step=3 -point=107  -emission=m1 -excitation=x1  -exposure=520 -lamp=90 -filepath='EXPERIMENTS:20190205smp81-926/apldbio/sds/images/S03_C001_T03_P0107_M1_X1_E3.tiff'
Debug 1549454983.910 Start XML:WRITe+ 3-1-3-107-m1-x1 EXPERIMENTS:/20190205smp81-926/apldbio/sds//quant/3-1-3-107-m1-x1.xml
Debug 1549454983.930 End XML:WRITe+ 3-1-3-107-m1-x1 EXPERIMENTS:/20190205smp81-926/apldbio/sds//quant/3-1-3-107-m1-x1.xml
Debug 1549454983.932 Acquiring PA queue lock
Debug 1549454983.932 Acquired PA queue lock
Debug 1549454983.933 Released PA queue lock
Debug 1549454983.933 Acquiring palock[0] execution lock
Debug 1549454983.933 Acquired palock[0] execution lock
Temperature 1549454984.225 -sample=91.8,91.8,91.8,91.8,91.8,91.8 -heatsink=38.1 -cover=105.1 -block=91.8,91.8,91.8,91.8,91.8,91.8
LEDStatus 1549454984.332 Temperature:59.6158 Current:9.43441 Voltage:3.40139 JuncTemp:76.8154
Debug 1549454984.473 Released palock[0] execution lock
Preprocessing 1549454984.476 <quote.message>Input run configuration file: /data/vendor/IS/experiments/20190205smp81-926/apldbio/sds/quant/3-1-3-107-m1-x1.xml
Block Type:  96Wells
Finished read calibration files
...run ROI Quantitation
ROI Quantitation done in 0.066256 seconds 
Quant files saved in /data/vendor/IS/experiments/20190205smp81-926/apldbio/sds/quant
...run Preproc Quantitation task
Preproc Quantitation in 0.000342 seconds 
FilterData files saved in /data/vendor/IS/experiments/20190205smp81-926/apldbio/sds/filter
Success: Preprocessing ok
</quote.message>
Debug 1549454984.495 Start XML:FilterDATa+ S03_C001_T03_P0107_M1_X1_filterdata.xml {}
Debug 1549454984.495 End XML:FilterDATa+ S03_C001_T03_P0107_M1_X1_filterdata.xml {}
Debug 1549454984.506 Start XML:WRITe+ S3-C1-T3-P107 EXPERIMENTS:/20190205smp81-926/apldbio/sds//filter/3-1-3-107.xml
Debug 1549454984.513 End XML:WRITe+ S3-C1-T3-P107 EXPERIMENTS:/20190205smp81-926/apldbio/sds//filter/3-1-3-107.xml
Info 1549454984.517 Run ePA here for multicomponent. Ensured that dye are assigned
Debug 1549454984.519 Acquiring PA queue lock
Debug 1549454984.520 Acquired PA queue lock
Debug 1549454984.520 Released PA queue lock
Debug 1549454984.520 Acquiring palock[1] execution lock
Debug 1549454984.521 Acquired palock[1] execution lock
Time 1549454984.541 -elapsed=6007 -active=5994 -remaining=338
Debug 1549454984.573 C: ISTAT?
Debug 1549454984.586 S: OK ISTAT? Running
Debug 1549454985.064 Released palock[1] execution lock
Preprocessing 1549454985.066 <quote.message>Input run configuration file: /data/vendor/IS/experiments/20190205smp81-926/apldbio/sds/filter/3-1-3-107.xml
Block Type:  96Wells
...run Preproc MultiComponent task
Preproc MultiComponent in 0.005643 seconds 
MultiComponentData files saved in /data/vendor/IS/experiments/20190205smp81-926/apldbio/sds/multicomponent
Success: Preprocessing ok
</quote.message>
Run 1549454985.096 Collected -run="20190205smp81-926" -stage=3 -cycle=1 -step=3 -point=107
Debug 1549454985.099 C: EXP:LIST? -verbose 20190205smp81-926/apldbio/sds/quant/S03_C001_T03_P0107*
Debug 1549454985.115 TBC acquiring operative lock
Debug 1549454985.118 C: ACCess CONTROLLER
Info 1549454985.119 Access notification: [System] Access -sessionid=557 -level=Controller -exclusive=False
System 1549454985.121 Access -sessionid=557 -level=Controller -exclusive=False
Debug 1549454985.122 S: OK ACCess CONTROLLER
Debug 1549454985.125 <quote.message>S: OK EXP:LIST? -verbose 20190205smp81-926/apldbio/sds/quant/S03_C001_T03_P0107* <quote.reply>
s: "20190205smp81-926/apldbio/sds/quant/S03_C001_T03_P0107_M1_X1_E1.quant" -type=file -size=4201 -mtime=1549454984.44 -atime=1549454984.44 -ctime=1549454984.44
s: "20190205smp81-926/apldbio/sds/quant/S03_C001_T03_P0107_M1_X1_E2.quant" -type=file -size=4202 -mtime=1549454984.45 -atime=1549454984.44 -ctime=1549454984.45
s: "20190205smp81-926/apldbio/sds/quant/S03_C001_T03_P0107_M1_X1_E3.quant" -type=file -size=4202 -mtime=1549454984.45 -atime=1549454984.45 -ctime=1549454984.45
s: </quote.reply></quote.message>
Debug 1549454985.128 C: EXP:READ? -encoding=plain 20190205smp81-926/apldbio/sds/quant/S03_C001_T03_P0107_M1_X1_E1.quant
Debug 1549454985.130 S: OK EXP:READ? -encoding=plain 20190205smp81-926/apldbio/sds/quant/S03_C001_T03_P0107_M1_X1_E1.quant
Debug 1549454985.133 C: EXP:READ? -encoding=plain 20190205smp81-926/apldbio/sds/quant/S03_C001_T03_P0107_M1_X1_E2.quant
Debug 1549454985.135 S: OK EXP:READ? -encoding=plain 20190205smp81-926/apldbio/sds/quant/S03_C001_T03_P0107_M1_X1_E2.quant
Debug 1549454985.138 C: EXP:READ? -encoding=plain 20190205smp81-926/apldbio/sds/quant/S03_C001_T03_P0107_M1_X1_E3.quant
Debug 1549454985.140 S: OK EXP:READ? -encoding=plain 20190205smp81-926/apldbio/sds/quant/S03_C001_T03_P0107_M1_X1_E3.quant
Debug 1549454985.148 C: FIL:COP EXPERIMENTS:20190205smp81-926/apldbio/sds/multicomponent/S03_C001_T03_P0107_multicomponentdata.xml PUBLIC_RUN_COMPLETE:working/20190205smp81-926/apldbio/sds/multicomponent/S03_C001_T03_P0107_multicomponentdata.xml
Debug 1549454985.154 S: OK FIL:COP EXPERIMENTS:20190205smp81-926/apldbio/sds/multicomponent/S03_C001_T03_P0107_multicomponentdata.xml PUBLIC_RUN_COMPLETE:working/20190205smp81-926/apldbio/sds/multicomponent/S03_C001_T03_P0107_multicomponentdata.xml
Debug 1549454985.158 C: ACCess OBSERVER
Info 1549454985.159 Access notification: [System] Access -sessionid=557 -level=Observer -exclusive=False
System 1549454985.160 Access -sessionid=557 -level=Observer -exclusive=False
Debug 1549454985.160 S: OK ACCess OBSERVER
Debug 1549454985.172 C: FIL:LIST? -verbose EXPERIMENTS:/20190205smp81-926/apldbio/sds/quant/S03_C001_T03_P0107_*E1.quant
Debug 1549454985.185 <quote.message>S: OK FIL:LIST? -verbose EXPERIMENTS:/20190205smp81-926/apldbio/sds/quant/S03_C001_T03_P0107_*E1.quant <quote.reply>
s: "experiments:20190205smp81-926/apldbio/sds/quant/S03_C001_T03_P0107_M1_X1_E1.quant" -type=file -size=4201 -mtime=1549454984.44 -atime=1549454984.44 -ctime=1549454984.44
s: </quote.reply></quote.message>
Debug 1549454985.194 C: ACCess CONTROLLER
Info 1549454985.195 Access notification: [System] Access -sessionid=557 -level=Controller -exclusive=False
System 1549454985.195 Access -sessionid=557 -level=Controller -exclusive=False
Debug 1549454985.196 S: OK ACCess CONTROLLER
Debug 1549454985.216 C: FIL:COP EXPERIMENTS:20190205smp81-926/apldbio/sds/quant/S03_C001_T03_P0107_M1_X1_E1.quant PUBLIC_RUN_COMPLETE:working/20190205smp81-926/apldbio/sds/quant/S03_C001_T03_P0107_M1_X1_E1.quant
Debug 1549454985.224 S: OK FIL:COP EXPERIMENTS:20190205smp81-926/apldbio/sds/quant/S03_C001_T03_P0107_M1_X1_E1.quant PUBLIC_RUN_COMPLETE:working/20190205smp81-926/apldbio/sds/quant/S03_C001_T03_P0107_M1_X1_E1.quant
Temperature 1549454985.223 -sample=91.8,91.8,91.8,91.8,91.8,91.8 -heatsink=38.0 -cover=105.0 -block=91.8,91.8,91.8,91.8,91.8,91.8
Debug 1549454985.233 C: ACCess OBSERVER
Info 1549454985.234 Access notification: [System] Access -sessionid=557 -level=Observer -exclusive=False
System 1549454985.234 Access -sessionid=557 -level=Observer -exclusive=False
Debug 1549454985.235 S: OK ACCess OBSERVER
LEDStatus 1549454985.332 Temperature:59.5806 Current:9.4774 Voltage:3.40139 JuncTemp:76.6623
Time 1549454985.525 -elapsed=6008 -active=5995 -remaining=337
Temperature 1549454986.222 -sample=91.8,91.8,91.8,91.8,91.8,91.8 -heatsink=38.1 -cover=105.0 -block=91.8,91.8,91.8,91.8,91.8,91.8
Debug 1549454986.321 TBC _holding invoked.
Debug 1549454986.322 TBC acquired unhold lock
Debug 1549454986.323 TBC releasing operative lock
Debug 1549454986.326 TBC acquired operative lock
Info 1549454986.328 TBC:SETTing ramping "Zone1" from 91.8 to 92.1 (rate=4.503, timeout=60.0, msgid=0x33D3)
Info 1549454986.331 TBC:SETTing ramping "Zone2" from 91.8 to 92.1 (rate=4.503, timeout=60.0, msgid=0x33D4)
Info 1549454986.331 TBC:SETTing ramping "Zone3" from 91.8 to 92.1 (rate=4.503, timeout=60.0, msgid=0x33D5)
Info 1549454986.332 TBC:SETTing ramping "Zone4" from 91.8 to 92.1 (rate=4.503, timeout=60.0, msgid=0x33D6)
Info 1549454986.333 TBC:SETTing ramping "Zone5" from 91.8 to 92.1 (rate=4.503, timeout=60.0, msgid=0x33D7)
Info 1549454986.333 TBC:SETTing ramping "Zone6" from 91.8 to 92.1 (rate=4.503, timeout=60.0, msgid=0x33D8)
LEDStatus 1549454986.340 Temperature:59.6158 Current:9.4774 Voltage:3.40562 JuncTemp:76.6623
Time 1549454986.525 -elapsed=6009 -active=5996 -remaining=336
Temperature 1549454987.225 -sample=91.8,91.8,91.8,91.8,91.8,91.8 -heatsink=38.1 -cover=105.1 -block=92.0,92.0,92.0,91.9,91.9,91.9
LEDStatus 1549454987.331 Temperature:59.6862 Current:9.43441 Voltage:3.39928 JuncTemp:76.5725
Time 1549454987.532 -elapsed=6010 -active=5997 -remaining=335
Temperature 1549454988.225 -sample=91.9,91.9,91.9,91.9,91.9,91.9 -heatsink=37.9 -cover=105.0 -block=92.1,92.1,92.1,92.1,92.1,92.1
LEDStatus 1549454988.331 Temperature:59.5806 Current:9.4774 Voltage:3.39717 JuncTemp:76.7362
Time 1549454988.532 -elapsed=6011 -active=5998 -remaining=334
Temperature 1549454989.225 -sample=92.0,92.0,92.0,92.0,92.0,92.0 -heatsink=38.2 -cover=105.0 -block=92.1,92.1,92.1,92.1,92.1,92.1
LEDStatus 1549454989.331 Temperature:59.5101 Current:9.45591 Voltage:3.40139 JuncTemp:76.7204
Debug 1549454989.354 LLAC ACK: Acknowledge (type=3), name=Unknown, dest=0x00, source=0x81, control=0x01, id=0x0000, msgid=0x33D3, data=[]
Debug 1549454989.355 LLAC ACK reply: Acknowledge (type=3), name=Unknown, dest=0x81, source=0x00, control=0x01, id=0x0000, msgid=0x33D3, data=[]
Debug 1549454989.355 LLAC ACK: Acknowledge (type=3), name=Unknown, dest=0x00, source=0x82, control=0x01, id=0x0000, msgid=0x33D4, data=[]
Debug 1549454989.356 LLAC ACK reply: Acknowledge (type=3), name=Unknown, dest=0x82, source=0x00, control=0x01, id=0x0000, msgid=0x33D4, data=[]
Debug 1549454989.368 LLAC ACK: Acknowledge (type=3), name=Unknown, dest=0x00, source=0x83, control=0x01, id=0x0000, msgid=0x33D5, data=[]
Debug 1549454989.369 LLAC ACK reply: Acknowledge (type=3), name=Unknown, dest=0x83, source=0x00, control=0x01, id=0x0000, msgid=0x33D5, data=[]
Debug 1549454989.409 LLAC ACK: Acknowledge (type=3), name=Unknown, dest=0x00, source=0x84, control=0x01, id=0x0000, msgid=0x33D6, data=[]
Debug 1549454989.410 LLAC ACK reply: Acknowledge (type=3), name=Unknown, dest=0x84, source=0x00, control=0x01, id=0x0000, msgid=0x33D6, data=[]
Debug 1549454989.410 LLAC ACK: Acknowledge (type=3), name=Unknown, dest=0x00, source=0x85, control=0x01, id=0x0000, msgid=0x33D7, data=[]
Debug 1549454989.411 LLAC ACK reply: Acknowledge (type=3), name=Unknown, dest=0x85, source=0x00, control=0x01, id=0x0000, msgid=0x33D7, data=[]
Debug 1549454989.411 LLAC ACK: Acknowledge (type=3), name=Unknown, dest=0x00, source=0x86, control=0x01, id=0x0000, msgid=0x33D8, data=[]
Debug 1549454989.412 LLAC ACK reply: Acknowledge (type=3), name=Unknown, dest=0x86, source=0x00, control=0x01, id=0x0000, msgid=0x33D8, data=[]
Debug 1549454989.412 TBC releasing operative lock
Debug 1549454989.415 TBC acquiring operative lock
Debug 1549454989.416 TBC acquired operative lock
Info 1549454989.417 TBC:HOLD starting 5.000000s hold
Debug 1549454989.425 TBC acquiring unhold lock
Run 1549454989.431 Acquiring -run="20190205smp81-926" -stage=3 -cycle=1 -point=108 -Temperature=92.0037,92.0041,92.0047,92.0033,92.0049,92.0037
Time 1549454989.552 -elapsed=6012 -active=5999 -remaining=333
Debug 1549454989.572 C: ISTAT?
Debug 1549454989.584 S: OK ISTAT? Running
Debug 1549454989.717 Start XML:NEW S3-C1-T3-P108
Debug 1549454989.718 End XML:NEW S3-C1-T3-P108
Info 1549454989.720 Motor start m1 x1
Debug 1549454989.744 LLAC ACK: Acknowledge (type=3), name=Unknown, dest=0x00, source=0x91, control=0x01, id=0x0000, msgid=0x3430, data=[]
Debug 1549454989.744 LLAC ACK reply: Acknowledge (type=3), name=Unknown, dest=0x91, source=0x00, control=0x01, id=0x0000, msgid=0x3430, data=[]
Debug 1549454989.770 LLAC ACK: Acknowledge (type=3), name=Unknown, dest=0x00, source=0x91, control=0x01, id=0x0000, msgid=0x3432, data=[]
Debug 1549454989.771 LLAC ACK reply: Acknowledge (type=3), name=Unknown, dest=0x91, source=0x00, control=0x01, id=0x0000, msgid=0x3432, data=[]
Debug 1549454989.780 Start XML:NEW 3-1-3-108-m1-x1
Debug 1549454989.781 End XML:NEW 3-1-3-108-m1-x1
Info 1549454989.783 Motor end m1 x1
Info 1549454989.793 Emission Encoder -36 4500 Excitation Encoder -18 6750
Info 1549454989.794 Capture start m1 x1
Debug 1549454989.843 Start XML:IMAGe+ S03_C001_T03_P0108_M1_X1_E1.tiff {'blkID': '21', 'run': '20190205smp81-926', 'exposure': '60', 'excitationColor': 'x1', 'point': '0108', 'blockTemperature': '92.1354,92.1168,92.1171,92.1338,92.1526,92.1259', 'lampTemperature': '59.5806', 'lamp': '90', 'sampleVolume': '10', 'step': '03', 'emissionColor': 'm1', 'exposureIndex': '1', 'time': '1549454989.810', 'sampleTemperature': '92.0156,92.0155,92.0153,92.0146,92.0156,92.0148', 'stage': '03', 'coverTemperature': '104.943', 'cycle': '001'}
Debug 1549454989.844 End XML:IMAGe+ S03_C001_T03_P0108_M1_X1_E1.tiff {'blkID': '21', 'run': '20190205smp81-926', 'exposure': '60', 'excitationColor': 'x1', 'point': '0108', 'blockTemperature': '92.1354,92.1168,92.1171,92.1338,92.1526,92.1259', 'lampTemperature': '59.5806', 'lamp': '90', 'sampleVolume': '10', 'step': '03', 'emissionColor': 'm1', 'exposureIndex': '1', 'time': '1549454989.810', 'sampleTemperature': '92.0156,92.0155,92.0153,92.0146,92.0156,92.0148', 'stage': '03', 'coverTemperature': '104.943', 'cycle': '001'}
Debug 1549454989.857 CAMera:ACQuire start exposure
Temperature 1549454990.222 -sample=92.0,92.0,92.0,92.0,92.0,92.0 -heatsink=38.0 -cover=105.1 -block=92.1,92.2,92.2,92.1,92.1,92.1
LEDStatus 1549454990.331 Temperature:59.5806 Current:9.4774 Voltage:3.39084 JuncTemp:76.6377
Debug 1549454990.412 CAMera:ACQuire end exposure
Info 1549454990.425 Capture end m1 x1
Info 1549454990.427 Capture start m1 x1
Image 1549454990.467 -run='20190205smp81-926' -stage=3 -cycle=1 -step=3 -point=108  -emission=m1 -excitation=x1  -exposure=60 -lamp=90 -filepath='EXPERIMENTS:20190205smp81-926/apldbio/sds/images/S03_C001_T03_P0108_M1_X1_E1.tiff'
Debug 1549454990.480 Start XML:IMAGe+ S03_C001_T03_P0108_M1_X1_E2.tiff {'blkID': '21', 'run': '20190205smp81-926', 'exposure': '175', 'excitationColor': 'x1', 'point': '0108', 'blockTemperature': '92.1354,92.1168,92.1171,92.1338,92.1526,92.1259', 'lampTemperature': '59.5806', 'lamp': '90', 'sampleVolume': '10', 'step': '03', 'emissionColor': 'm1', 'exposureIndex': '2', 'time': '1549454990.445', 'sampleTemperature': '92.0156,92.0155,92.0153,92.0146,92.0156,92.0148', 'stage': '03', 'coverTemperature': '104.943', 'cycle': '001'}
Debug 1549454990.481 End XML:IMAGe+ S03_C001_T03_P0108_M1_X1_E2.tiff {'blkID': '21', 'run': '20190205smp81-926', 'exposure': '175', 'excitationColor': 'x1', 'point': '0108', 'blockTemperature': '92.1354,92.1168,92.1171,92.1338,92.1526,92.1259', 'lampTemperature': '59.5806', 'lamp': '90', 'sampleVolume': '10', 'step': '03', 'emissionColor': 'm1', 'exposureIndex': '2', 'time': '1549454990.445', 'sampleTemperature': '92.0156,92.0155,92.0153,92.0146,92.0156,92.0148', 'stage': '03', 'coverTemperature': '104.943', 'cycle': '001'}
Debug 1549454990.495 CAMera:ACQuire start exposure
Time 1549454990.525 -elapsed=6013 -active=6000 -remaining=332
Debug 1549454991.125 CAMera:ACQuire end exposure
Info 1549454991.147 Capture end m1 x1
Info 1549454991.154 Capture start m1 x1
Image 1549454991.196 -run='20190205smp81-926' -stage=3 -cycle=1 -step=3 -point=108  -emission=m1 -excitation=x1  -exposure=175 -lamp=90 -filepath='EXPERIMENTS:20190205smp81-926/apldbio/sds/images/S03_C001_T03_P0108_M1_X1_E2.tiff'
Debug 1549454991.209 Start XML:IMAGe+ S03_C001_T03_P0108_M1_X1_E3.tiff {'blkID': '21', 'run': '20190205smp81-926', 'exposure': '520', 'excitationColor': 'x1', 'point': '0108', 'blockTemperature': '92.1354,92.1168,92.1171,92.1338,92.1526,92.1259', 'lampTemperature': '59.5806', 'lamp': '90', 'sampleVolume': '10', 'step': '03', 'emissionColor': 'm1', 'exposureIndex': '3', 'time': '1549454991.173', 'sampleTemperature': '92.0156,92.0155,92.0153,92.0146,92.0156,92.0148', 'stage': '03', 'coverTemperature': '104.943', 'cycle': '001'}
Debug 1549454991.210 End XML:IMAGe+ S03_C001_T03_P0108_M1_X1_E3.tiff {'blkID': '21', 'run': '20190205smp81-926', 'exposure': '520', 'excitationColor': 'x1', 'point': '0108', 'blockTemperature': '92.1354,92.1168,92.1171,92.1338,92.1526,92.1259', 'lampTemperature': '59.5806', 'lamp': '90', 'sampleVolume': '10', 'step': '03', 'emissionColor': 'm1', 'exposureIndex': '3', 'time': '1549454991.173', 'sampleTemperature': '92.0156,92.0155,92.0153,92.0146,92.0156,92.0148', 'stage': '03', 'coverTemperature': '104.943', 'cycle': '001'}
Debug 1549454991.224 CAMera:ACQuire start exposure
Temperature 1549454991.226 -sample=92.1,92.1,92.1,92.1,92.1,92.1 -heatsink=38.0 -cover=105.0 -block=92.1,92.1,92.1,92.1,92.1,92.1
LEDStatus 1549454991.331 Temperature:59.5453 Current:9.45591 Voltage:3.40773 JuncTemp:76.6305
Time 1549454991.525 -elapsed=6014 -active=6001 -remaining=331
Debug 1549454992.052 CAMera:ACQuire end exposure
Info 1549454992.063 Capture end m1 x1
Image 1549454992.073 -run='20190205smp81-926' -stage=3 -cycle=1 -step=3 -point=108  -emission=m1 -excitation=x1  -exposure=520 -lamp=90 -filepath='EXPERIMENTS:20190205smp81-926/apldbio/sds/images/S03_C001_T03_P0108_M1_X1_E3.tiff'
Debug 1549454992.081 Start XML:WRITe+ 3-1-3-108-m1-x1 EXPERIMENTS:/20190205smp81-926/apldbio/sds//quant/3-1-3-108-m1-x1.xml
Debug 1549454992.099 End XML:WRITe+ 3-1-3-108-m1-x1 EXPERIMENTS:/20190205smp81-926/apldbio/sds//quant/3-1-3-108-m1-x1.xml
Debug 1549454992.101 Acquiring PA queue lock
Debug 1549454992.101 Acquired PA queue lock
Debug 1549454992.102 Released PA queue lock
Debug 1549454992.102 Acquiring palock[0] execution lock
Debug 1549454992.102 Acquired palock[0] execution lock
Temperature 1549454992.223 -sample=92.1,92.1,92.1,92.1,92.1,92.1 -heatsink=38.1 -cover=105.0 -block=92.1,92.1,92.1,92.1,92.1,92.1
LEDStatus 1549454992.332 Temperature:59.5806 Current:9.48814 Voltage:3.39928 JuncTemp:76.7115
Time 1549454992.526 -elapsed=6015 -active=6002 -remaining=330
Debug 1549454992.646 Released palock[0] execution lock
Preprocessing 1549454992.649 <quote.message>Input run configuration file: /data/vendor/IS/experiments/20190205smp81-926/apldbio/sds/quant/3-1-3-108-m1-x1.xml
Block Type:  96Wells
Finished read calibration files
...run ROI Quantitation
ROI Quantitation done in 0.071373 seconds 
Quant files saved in /data/vendor/IS/experiments/20190205smp81-926/apldbio/sds/quant
...run Preproc Quantitation task
Preproc Quantitation in 0.00035 seconds 
FilterData files saved in /data/vendor/IS/experiments/20190205smp81-926/apldbio/sds/filter
Success: Preprocessing ok
</quote.message>
Debug 1549454992.667 Start XML:FilterDATa+ S03_C001_T03_P0108_M1_X1_filterdata.xml {}
Debug 1549454992.668 End XML:FilterDATa+ S03_C001_T03_P0108_M1_X1_filterdata.xml {}
Debug 1549454992.679 Start XML:WRITe+ S3-C1-T3-P108 EXPERIMENTS:/20190205smp81-926/apldbio/sds//filter/3-1-3-108.xml
Debug 1549454992.685 End XML:WRITe+ S3-C1-T3-P108 EXPERIMENTS:/20190205smp81-926/apldbio/sds//filter/3-1-3-108.xml
Info 1549454992.690 Run ePA here for multicomponent. Ensured that dye are assigned
Debug 1549454992.692 Acquiring PA queue lock
Debug 1549454992.692 Acquired PA queue lock
Debug 1549454992.693 Released PA queue lock
Debug 1549454992.693 Acquiring palock[1] execution lock
Debug 1549454992.693 Acquired palock[1] execution lock
Debug 1549454993.206 Released palock[1] execution lock
Preprocessing 1549454993.209 <quote.message>Input run configuration file: /data/vendor/IS/experiments/20190205smp81-926/apldbio/sds/filter/3-1-3-108.xml
Block Type:  96Wells
...run Preproc MultiComponent task
Preproc MultiComponent in 0.005568 seconds 
MultiComponentData files saved in /data/vendor/IS/experiments/20190205smp81-926/apldbio/sds/multicomponent
Success: Preprocessing ok
</quote.message>
Temperature 1549454993.223 -sample=92.1,92.1,92.1,92.1,92.1,92.1 -heatsink=38.1 -cover=105.0 -block=92.1,92.1,92.1,92.1,92.1,92.1
Run 1549454993.250 Collected -run="20190205smp81-926" -stage=3 -cycle=1 -step=3 -point=108
Debug 1549454993.258 TBC acquiring operative lock
Debug 1549454993.279 C: ACCess CONTROLLER
Info 1549454993.280 Access notification: [System] Access -sessionid=557 -level=Controller -exclusive=False
System 1549454993.280 Access -sessionid=557 -level=Controller -exclusive=False
Debug 1549454993.281 S: OK ACCess CONTROLLER
Debug 1549454993.308 C: FIL:COP EXPERIMENTS:20190205smp81-926/apldbio/sds/multicomponent/S03_C001_T03_P0108_multicomponentdata.xml PUBLIC_RUN_COMPLETE:working/20190205smp81-926/apldbio/sds/multicomponent/S03_C001_T03_P0108_multicomponentdata.xml
Debug 1549454993.314 S: OK FIL:COP EXPERIMENTS:20190205smp81-926/apldbio/sds/multicomponent/S03_C001_T03_P0108_multicomponentdata.xml PUBLIC_RUN_COMPLETE:working/20190205smp81-926/apldbio/sds/multicomponent/S03_C001_T03_P0108_multicomponentdata.xml
Debug 1549454993.319 C: ACCess OBSERVER
Info 1549454993.320 Access notification: [System] Access -sessionid=557 -level=Observer -exclusive=False
System 1549454993.321 Access -sessionid=557 -level=Observer -exclusive=False
Debug 1549454993.322 S: OK ACCess OBSERVER
LEDStatus 1549454993.334 Temperature:59.6158 Current:9.46665 Voltage:3.39928 JuncTemp:76.745
Debug 1549454993.337 C: FIL:LIST? -verbose EXPERIMENTS:/20190205smp81-926/apldbio/sds/quant/S03_C001_T03_P0108_*E1.quant
Debug 1549454993.350 <quote.message>S: OK FIL:LIST? -verbose EXPERIMENTS:/20190205smp81-926/apldbio/sds/quant/S03_C001_T03_P0108_*E1.quant <quote.reply>
s: "experiments:20190205smp81-926/apldbio/sds/quant/S03_C001_T03_P0108_M1_X1_E1.quant" -type=file -size=4202 -mtime=1549454992.61 -atime=1549454992.61 -ctime=1549454992.61
s: </quote.reply></quote.message>
Debug 1549454993.358 C: ACCess CONTROLLER
Info 1549454993.359 Access notification: [System] Access -sessionid=557 -level=Controller -exclusive=False
System 1549454993.360 Access -sessionid=557 -level=Controller -exclusive=False
Debug 1549454993.361 S: OK ACCess CONTROLLER
Debug 1549454993.381 C: FIL:COP EXPERIMENTS:20190205smp81-926/apldbio/sds/quant/S03_C001_T03_P0108_M1_X1_E1.quant PUBLIC_RUN_COMPLETE:working/20190205smp81-926/apldbio/sds/quant/S03_C001_T03_P0108_M1_X1_E1.quant
Debug 1549454993.386 S: OK FIL:COP EXPERIMENTS:20190205smp81-926/apldbio/sds/quant/S03_C001_T03_P0108_M1_X1_E1.quant PUBLIC_RUN_COMPLETE:working/20190205smp81-926/apldbio/sds/quant/S03_C001_T03_P0108_M1_X1_E1.quant
Debug 1549454993.392 C: ACCess OBSERVER
Info 1549454993.392 Access notification: [System] Access -sessionid=557 -level=Observer -exclusive=False
System 1549454993.393 Access -sessionid=557 -level=Observer -exclusive=False
Debug 1549454993.394 S: OK ACCess OBSERVER
Debug 1549454993.455 C: EXP:LIST? -verbose 20190205smp81-926/apldbio/sds/quant/S03_C001_T03_P0108*
Debug 1549454993.468 <quote.message>S: OK EXP:LIST? -verbose 20190205smp81-926/apldbio/sds/quant/S03_C001_T03_P0108* <quote.reply>
s: "20190205smp81-926/apldbio/sds/quant/S03_C001_T03_P0108_M1_X1_E1.quant" -type=file -size=4202 -mtime=1549454992.61 -atime=1549454992.61 -ctime=1549454992.61
s: "20190205smp81-926/apldbio/sds/quant/S03_C001_T03_P0108_M1_X1_E2.quant" -type=file -size=4203 -mtime=1549454992.62 -atime=1549454992.62 -ctime=1549454992.62
s: "20190205smp81-926/apldbio/sds/quant/S03_C001_T03_P0108_M1_X1_E3.quant" -type=file -size=4203 -mtime=1549454992.62 -atime=1549454992.62 -ctime=1549454992.62
s: </quote.reply></quote.message>
Debug 1549454993.471 C: EXP:READ? -encoding=plain 20190205smp81-926/apldbio/sds/quant/S03_C001_T03_P0108_M1_X1_E1.quant
Debug 1549454993.472 S: OK EXP:READ? -encoding=plain 20190205smp81-926/apldbio/sds/quant/S03_C001_T03_P0108_M1_X1_E1.quant
Debug 1549454993.476 C: EXP:READ? -encoding=plain 20190205smp81-926/apldbio/sds/quant/S03_C001_T03_P0108_M1_X1_E2.quant
Debug 1549454993.477 S: OK EXP:READ? -encoding=plain 20190205smp81-926/apldbio/sds/quant/S03_C001_T03_P0108_M1_X1_E2.quant
Debug 1549454993.480 C: EXP:READ? -encoding=plain 20190205smp81-926/apldbio/sds/quant/S03_C001_T03_P0108_M1_X1_E3.quant
Debug 1549454993.481 S: OK EXP:READ? -encoding=plain 20190205smp81-926/apldbio/sds/quant/S03_C001_T03_P0108_M1_X1_E3.quant
Time 1549454993.526 -elapsed=6016 -active=6003 -remaining=329
Temperature 1549454994.224 -sample=92.1,92.1,92.1,92.1,92.1,92.1 -heatsink=38.0 -cover=105.0 -block=92.1,92.1,92.1,92.1,92.1,92.1
LEDStatus 1549454994.331 Temperature:59.6158 Current:9.4774 Voltage:3.40139 JuncTemp:76.6306
Debug 1549454994.521 TBC _holding invoked.
Time 1549454994.535 -elapsed=6017 -active=6004 -remaining=328
Debug 1549454994.540 TBC acquired unhold lock
Debug 1549454994.542 TBC releasing operative lock
Debug 1549454994.544 TBC acquired operative lock
Info 1549454994.551 TBC:SETTing ramping "Zone1" from 92.1 to 92.4 (rate=4.503, timeout=60.0, msgid=0x349B)
Info 1549454994.554 TBC:SETTing ramping "Zone2" from 92.1 to 92.4 (rate=4.503, timeout=60.0, msgid=0x349C)
Info 1549454994.556 TBC:SETTing ramping "Zone3" from 92.1 to 92.4 (rate=4.503, timeout=60.0, msgid=0x349D)
Info 1549454994.558 TBC:SETTing ramping "Zone4" from 92.1 to 92.4 (rate=4.503, timeout=60.0, msgid=0x349E)
Info 1549454994.559 TBC:SETTing ramping "Zone5" from 92.1 to 92.4 (rate=4.503, timeout=60.0, msgid=0x349F)
Info 1549454994.560 TBC:SETTing ramping "Zone6" from 92.1 to 92.4 (rate=4.503, timeout=60.0, msgid=0x34A0)
Debug 1549454994.569 C: ISTAT?
Debug 1549454994.582 S: OK ISTAT? Running
Temperature 1549454995.225 -sample=92.1,92.1,92.1,92.1,92.1,92.1 -heatsink=38.1 -cover=105.0 -block=92.2,92.2,92.2,92.2,92.2,92.1
LEDStatus 1549454995.331 Temperature:59.6509 Current:9.46665 Voltage:3.4035 JuncTemp:76.6358
Time 1549454995.525 -elapsed=6018 -active=6005 -remaining=327
Temperature 1549454996.224 -sample=92.2,92.2,92.2,92.2,92.2,92.2 -heatsink=38.2 -cover=105.0 -block=92.4,92.4,92.4,92.4,92.4,92.4
LEDStatus 1549454996.330 Temperature:59.5806 Current:9.4774 Voltage:3.39717 JuncTemp:76.7203
Time 1549454996.525 -elapsed=6019 -active=6006 -remaining=326
Temperature 1549454997.225 -sample=92.3,92.3,92.3,92.3,92.3,92.3 -heatsink=38.3 -cover=105.0 -block=92.4,92.4,92.4,92.4,92.4,92.4
LEDStatus 1549454997.331 Temperature:59.7213 Current:9.46665 Voltage:3.40139 JuncTemp:76.6359
Time 1549454997.533 -elapsed=6020 -active=6007 -remaining=325
Debug 1549454997.554 LLAC ACK: Acknowledge (type=3), name=Unknown, dest=0x00, source=0x81, control=0x01, id=0x0000, msgid=0x349B, data=[]
Debug 1549454997.555 LLAC ACK reply: Acknowledge (type=3), name=Unknown, dest=0x81, source=0x00, control=0x01, id=0x0000, msgid=0x349B, data=[]
Debug 1549454997.556 LLAC ACK: Acknowledge (type=3), name=Unknown, dest=0x00, source=0x82, control=0x01, id=0x0000, msgid=0x349C, data=[]
Debug 1549454997.557 LLAC ACK reply: Acknowledge (type=3), name=Unknown, dest=0x82, source=0x00, control=0x01, id=0x0000, msgid=0x349C, data=[]
Debug 1549454997.586 LLAC ACK: Acknowledge (type=3), name=Unknown, dest=0x00, source=0x83, control=0x01, id=0x0000, msgid=0x349D, data=[]
Debug 1549454997.586 LLAC ACK reply: Acknowledge (type=3), name=Unknown, dest=0x83, source=0x00, control=0x01, id=0x0000, msgid=0x349D, data=[]
Debug 1549454997.587 LLAC ACK: Acknowledge (type=3), name=Unknown, dest=0x00, source=0x84, control=0x01, id=0x0000, msgid=0x349E, data=[]
Debug 1549454997.588 LLAC ACK reply: Acknowledge (type=3), name=Unknown, dest=0x84, source=0x00, control=0x01, id=0x0000, msgid=0x349E, data=[]
Debug 1549454997.588 LLAC ACK: Acknowledge (type=3), name=Unknown, dest=0x00, source=0x85, control=0x01, id=0x0000, msgid=0x349F, data=[]
Debug 1549454997.589 LLAC ACK reply: Acknowledge (type=3), name=Unknown, dest=0x85, source=0x00, control=0x01, id=0x0000, msgid=0x349F, data=[]
Debug 1549454997.605 LLAC ACK: Acknowledge (type=3), name=Unknown, dest=0x00, source=0x86, control=0x01, id=0x0000, msgid=0x34A0, data=[]
Debug 1549454997.606 LLAC ACK reply: Acknowledge (type=3), name=Unknown, dest=0x86, source=0x00, control=0x01, id=0x0000, msgid=0x34A0, data=[]
Debug 1549454997.606 TBC releasing operative lock
Debug 1549454997.609 TBC acquiring operative lock
Debug 1549454997.610 TBC acquired operative lock
Info 1549454997.611 TBC:HOLD starting 5.000000s hold
Debug 1549454997.619 TBC acquiring unhold lock
Run 1549454997.626 Acquiring -run="20190205smp81-926" -stage=3 -cycle=1 -point=109 -Temperature=92.3045,92.3056,92.3016,92.3036,92.3058,92.3007
Debug 1549454997.916 Start XML:NEW S3-C1-T3-P109
Debug 1549454997.917 End XML:NEW S3-C1-T3-P109
Info 1549454997.918 Motor start m1 x1
Debug 1549454997.951 LLAC ACK: Acknowledge (type=3), name=Unknown, dest=0x00, source=0x91, control=0x01, id=0x0000, msgid=0x34F5, data=[]
Debug 1549454997.952 LLAC ACK reply: Acknowledge (type=3), name=Unknown, dest=0x91, source=0x00, control=0x01, id=0x0000, msgid=0x34F5, data=[]
Debug 1549454997.971 LLAC ACK: Acknowledge (type=3), name=Unknown, dest=0x00, source=0x91, control=0x01, id=0x0000, msgid=0x34F7, data=[]
Debug 1549454997.971 LLAC ACK reply: Acknowledge (type=3), name=Unknown, dest=0x91, source=0x00, control=0x01, id=0x0000, msgid=0x34F7, data=[]
Debug 1549454997.980 Start XML:NEW 3-1-3-109-m1-x1
Debug 1549454997.981 End XML:NEW 3-1-3-109-m1-x1
Info 1549454997.983 Motor end m1 x1
Info 1549454997.993 Emission Encoder -36 4500 Excitation Encoder -18 6750
Info 1549454997.994 Capture start m1 x1
Debug 1549454998.043 Start XML:IMAGe+ S03_C001_T03_P0109_M1_X1_E1.tiff {'blkID': '21', 'run': '20190205smp81-926', 'exposure': '60', 'excitationColor': 'x1', 'point': '0109', 'blockTemperature': '92.4236,92.425,92.4078,92.4293,92.4102,92.4407', 'lampTemperature': '59.6862', 'lamp': '90', 'sampleVolume': '10', 'step': '03', 'emissionColor': 'm1', 'exposureIndex': '1', 'time': '1549454998.010', 'sampleTemperature': '92.3155,92.316,92.3127,92.3155,92.316,92.3135', 'stage': '03', 'coverTemperature': '105.034', 'cycle': '001'}
Debug 1549454998.044 End XML:IMAGe+ S03_C001_T03_P0109_M1_X1_E1.tiff {'blkID': '21', 'run': '20190205smp81-926', 'exposure': '60', 'excitationColor': 'x1', 'point': '0109', 'blockTemperature': '92.4236,92.425,92.4078,92.4293,92.4102,92.4407', 'lampTemperature': '59.6862', 'lamp': '90', 'sampleVolume': '10', 'step': '03', 'emissionColor': 'm1', 'exposureIndex': '1', 'time': '1549454998.010', 'sampleTemperature': '92.3155,92.316,92.3127,92.3155,92.316,92.3135', 'stage': '03', 'coverTemperature': '105.034', 'cycle': '001'}
Debug 1549454998.058 CAMera:ACQuire start exposure
Temperature 1549454998.222 -sample=92.3,92.3,92.3,92.3,92.3,92.3 -heatsink=38.2 -cover=105.0 -block=92.4,92.4,92.4,92.4,92.4,92.4
LEDStatus 1549454998.331 Temperature:59.5806 Current:9.46665 Voltage:3.40562 JuncTemp:76.6587
Time 1549454998.525 -elapsed=6021 -active=6008 -remaining=324
Debug 1549454998.612 CAMera:ACQuire end exposure
Info 1549454998.625 Capture end m1 x1
Info 1549454998.628 Capture start m1 x1
Image 1549454998.667 -run='20190205smp81-926' -stage=3 -cycle=1 -step=3 -point=109  -emission=m1 -excitation=x1  -exposure=60 -lamp=90 -filepath='EXPERIMENTS:20190205smp81-926/apldbio/sds/images/S03_C001_T03_P0109_M1_X1_E1.tiff'
Debug 1549454998.682 Start XML:IMAGe+ S03_C001_T03_P0109_M1_X1_E2.tiff {'blkID': '21', 'run': '20190205smp81-926', 'exposure': '175', 'excitationColor': 'x1', 'point': '0109', 'blockTemperature': '92.4236,92.425,92.4078,92.4293,92.4102,92.4407', 'lampTemperature': '59.6862', 'lamp': '90', 'sampleVolume': '10', 'step': '03', 'emissionColor': 'm1', 'exposureIndex': '2', 'time': '1549454998.645', 'sampleTemperature': '92.3155,92.316,92.3127,92.3155,92.316,92.3135', 'stage': '03', 'coverTemperature': '105.034', 'cycle': '001'}
Debug 1549454998.683 End XML:IMAGe+ S03_C001_T03_P0109_M1_X1_E2.tiff {'blkID': '21', 'run': '20190205smp81-926', 'exposure': '175', 'excitationColor': 'x1', 'point': '0109', 'blockTemperature': '92.4236,92.425,92.4078,92.4293,92.4102,92.4407', 'lampTemperature': '59.6862', 'lamp': '90', 'sampleVolume': '10', 'step': '03', 'emissionColor': 'm1', 'exposureIndex': '2', 'time': '1549454998.645', 'sampleTemperature': '92.3155,92.316,92.3127,92.3155,92.316,92.3135', 'stage': '03', 'coverTemperature': '105.034', 'cycle': '001'}
Debug 1549454998.699 CAMera:ACQuire start exposure
Temperature 1549454999.225 -sample=92.4,92.4,92.4,92.4,92.4,92.4 -heatsink=38.1 -cover=105.0 -block=92.4,92.4,92.4,92.4,92.4,92.4
Debug 1549454999.324 CAMera:ACQuire end exposure
Image 1549454999.338 -run='20190205smp81-926' -stage=3 -cycle=1 -step=3 -point=109  -emission=m1 -excitation=x1  -exposure=175 -lamp=90 -filepath='EXPERIMENTS:20190205smp81-926/apldbio/sds/images/S03_C001_T03_P0109_M1_X1_E2.tiff'
LEDStatus 1549454999.346 Temperature:59.6509 Current:9.4774 Voltage:3.40562 JuncTemp:76.576
Info 1549454999.339 Capture end m1 x1
Info 1549454999.350 Capture start m1 x1
Debug 1549454999.398 Start XML:IMAGe+ S03_C001_T03_P0109_M1_X1_E3.tiff {'blkID': '21', 'run': '20190205smp81-926', 'exposure': '520', 'excitationColor': 'x1', 'point': '0109', 'blockTemperature': '92.4236,92.425,92.4078,92.4293,92.4102,92.4407', 'lampTemperature': '59.6862', 'lamp': '90', 'sampleVolume': '10', 'step': '03', 'emissionColor': 'm1', 'exposureIndex': '3', 'time': '1549454999.366', 'sampleTemperature': '92.3155,92.316,92.3127,92.3155,92.316,92.3135', 'stage': '03', 'coverTemperature': '105.034', 'cycle': '001'}
Debug 1549454999.399 End XML:IMAGe+ S03_C001_T03_P0109_M1_X1_E3.tiff {'blkID': '21', 'run': '20190205smp81-926', 'exposure': '520', 'excitationColor': 'x1', 'point': '0109', 'blockTemperature': '92.4236,92.425,92.4078,92.4293,92.4102,92.4407', 'lampTemperature': '59.6862', 'lamp': '90', 'sampleVolume': '10', 'step': '03', 'emissionColor': 'm1', 'exposureIndex': '3', 'time': '1549454999.366', 'sampleTemperature': '92.3155,92.316,92.3127,92.3155,92.316,92.3135', 'stage': '03', 'coverTemperature': '105.034', 'cycle': '001'}
Debug 1549454999.413 CAMera:ACQuire start exposure
Time 1549454999.525 -elapsed=6022 -active=6009 -remaining=323
Debug 1549454999.570 C: ISTAT?
Debug 1549454999.583 S: OK ISTAT? Running
Temperature 1549455000.225 -sample=92.4,92.4,92.4,92.4,92.4,92.4 -heatsink=38.2 -cover=105.0 -block=92.4,92.4,92.4,92.4,92.4,92.4
Debug 1549455000.245 CAMera:ACQuire end exposure
Info 1549455000.260 Capture end m1 x1
Image 1549455000.276 -run='20190205smp81-926' -stage=3 -cycle=1 -step=3 -point=109  -emission=m1 -excitation=x1  -exposure=520 -lamp=90 -filepath='EXPERIMENTS:20190205smp81-926/apldbio/sds/images/S03_C001_T03_P0109_M1_X1_E3.tiff'
Debug 1549455000.285 Start XML:WRITe+ 3-1-3-109-m1-x1 EXPERIMENTS:/20190205smp81-926/apldbio/sds//quant/3-1-3-109-m1-x1.xml
Debug 1549455000.303 End XML:WRITe+ 3-1-3-109-m1-x1 EXPERIMENTS:/20190205smp81-926/apldbio/sds//quant/3-1-3-109-m1-x1.xml
Debug 1549455000.305 Acquiring PA queue lock
Debug 1549455000.305 Acquired PA queue lock
Debug 1549455000.305 Released PA queue lock
Debug 1549455000.306 Acquiring palock[0] execution lock
Debug 1549455000.306 Acquired palock[0] execution lock
LEDStatus 1549455000.337 Temperature:59.6158 Current:9.44516 Voltage:3.40562 JuncTemp:76.5495
Time 1549455000.526 -elapsed=6023 -active=6010 -remaining=322
Debug 1549455000.854 Released palock[0] execution lock
Preprocessing 1549455000.856 <quote.message>Input run configuration file: /data/vendor/IS/experiments/20190205smp81-926/apldbio/sds/quant/3-1-3-109-m1-x1.xml
Block Type:  96Wells
Finished read calibration files
...run ROI Quantitation
ROI Quantitation done in 0.069598 seconds 
Quant files saved in /data/vendor/IS/experiments/20190205smp81-926/apldbio/sds/quant
...run Preproc Quantitation task
Preproc Quantitation in 0.000395 seconds 
FilterData files saved in /data/vendor/IS/experiments/20190205smp81-926/apldbio/sds/filter
Success: Preprocessing ok
</quote.message>
Debug 1549455000.877 Start XML:FilterDATa+ S03_C001_T03_P0109_M1_X1_filterdata.xml {}
Debug 1549455000.877 End XML:FilterDATa+ S03_C001_T03_P0109_M1_X1_filterdata.xml {}
Debug 1549455000.889 Start XML:WRITe+ S3-C1-T3-P109 EXPERIMENTS:/20190205smp81-926/apldbio/sds//filter/3-1-3-109.xml
Debug 1549455000.896 End XML:WRITe+ S3-C1-T3-P109 EXPERIMENTS:/20190205smp81-926/apldbio/sds//filter/3-1-3-109.xml
Info 1549455000.901 Run ePA here for multicomponent. Ensured that dye are assigned
Debug 1549455000.903 Acquiring PA queue lock
Debug 1549455000.903 Acquired PA queue lock
Debug 1549455000.904 Released PA queue lock
Debug 1549455000.904 Acquiring palock[1] execution lock
Debug 1549455000.904 Acquired palock[1] execution lock
Temperature 1549455001.223 -sample=92.4,92.4,92.4,92.4,92.4,92.4 -heatsink=38.2 -cover=105.0 -block=92.4,92.4,92.4,92.4,92.4,92.4
LEDStatus 1549455001.332 Temperature:59.6158 Current:9.50963 Voltage:3.39717 JuncTemp:76.7062
Debug 1549455001.432 Released palock[1] execution lock
Preprocessing 1549455001.434 <quote.message>Input run configuration file: /data/vendor/IS/experiments/20190205smp81-926/apldbio/sds/filter/3-1-3-109.xml
Block Type:  96Wells
...run Preproc MultiComponent task
Preproc MultiComponent in 0.005646 seconds 
MultiComponentData files saved in /data/vendor/IS/experiments/20190205smp81-926/apldbio/sds/multicomponent
Success: Preprocessing ok
</quote.message>
Run 1549455001.464 Collected -run="20190205smp81-926" -stage=3 -cycle=1 -step=3 -point=109
Debug 1549455001.472 TBC acquiring operative lock
Debug 1549455001.475 C: EXP:LIST? -verbose 20190205smp81-926/apldbio/sds/quant/S03_C001_T03_P0109*
Debug 1549455001.489 <quote.message>S: OK EXP:LIST? -verbose 20190205smp81-926/apldbio/sds/quant/S03_C001_T03_P0109* <quote.reply>
s: "20190205smp81-926/apldbio/sds/quant/S03_C001_T03_P0109_M1_X1_E1.quant" -type=file -size=4199 -mtime=1549455000.82 -atime=1549455000.82 -ctime=1549455000.82
s: "20190205smp81-926/apldbio/sds/quant/S03_C001_T03_P0109_M1_X1_E2.quant" -type=file -size=4200 -mtime=1549455000.83 -atime=1549455000.82 -ctime=1549455000.83
s: "20190205smp81-926/apldbio/sds/quant/S03_C001_T03_P0109_M1_X1_E3.quant" -type=file -size=4200 -mtime=1549455000.83 -atime=1549455000.83 -ctime=1549455000.83
s: </quote.reply></quote.message>
Debug 1549455001.492 C: EXP:READ? -encoding=plain 20190205smp81-926/apldbio/sds/quant/S03_C001_T03_P0109_M1_X1_E1.quant
Debug 1549455001.494 S: OK EXP:READ? -encoding=plain 20190205smp81-926/apldbio/sds/quant/S03_C001_T03_P0109_M1_X1_E1.quant
Debug 1549455001.495 C: ACCess CONTROLLER
Info 1549455001.496 Access notification: [System] Access -sessionid=557 -level=Controller -exclusive=False
System 1549455001.497 Access -sessionid=557 -level=Controller -exclusive=False
Debug 1549455001.497 S: OK ACCess CONTROLLER
Debug 1549455001.502 C: EXP:READ? -encoding=plain 20190205smp81-926/apldbio/sds/quant/S03_C001_T03_P0109_M1_X1_E2.quant
Debug 1549455001.503 S: OK EXP:READ? -encoding=plain 20190205smp81-926/apldbio/sds/quant/S03_C001_T03_P0109_M1_X1_E2.quant
Debug 1549455001.507 C: EXP:READ? -encoding=plain 20190205smp81-926/apldbio/sds/quant/S03_C001_T03_P0109_M1_X1_E3.quant
Debug 1549455001.508 S: OK EXP:READ? -encoding=plain 20190205smp81-926/apldbio/sds/quant/S03_C001_T03_P0109_M1_X1_E3.quant
Time 1549455001.526 -elapsed=6024 -active=6011 -remaining=321
Debug 1549455001.530 C: FIL:COP EXPERIMENTS:20190205smp81-926/apldbio/sds/multicomponent/S03_C001_T03_P0109_multicomponentdata.xml PUBLIC_RUN_COMPLETE:working/20190205smp81-926/apldbio/sds/multicomponent/S03_C001_T03_P0109_multicomponentdata.xml
Debug 1549455001.535 S: OK FIL:COP EXPERIMENTS:20190205smp81-926/apldbio/sds/multicomponent/S03_C001_T03_P0109_multicomponentdata.xml PUBLIC_RUN_COMPLETE:working/20190205smp81-926/apldbio/sds/multicomponent/S03_C001_T03_P0109_multicomponentdata.xml
Debug 1549455001.573 C: ACCess OBSERVER
Info 1549455001.574 Access notification: [System] Access -sessionid=557 -level=Observer -exclusive=False
System 1549455001.574 Access -sessionid=557 -level=Observer -exclusive=False
Debug 1549455001.575 S: OK ACCess OBSERVER
Debug 1549455001.587 C: FIL:LIST? -verbose EXPERIMENTS:/20190205smp81-926/apldbio/sds/quant/S03_C001_T03_P0109_*E1.quant
Debug 1549455001.600 <quote.message>S: OK FIL:LIST? -verbose EXPERIMENTS:/20190205smp81-926/apldbio/sds/quant/S03_C001_T03_P0109_*E1.quant <quote.reply>
s: "experiments:20190205smp81-926/apldbio/sds/quant/S03_C001_T03_P0109_M1_X1_E1.quant" -type=file -size=4199 -mtime=1549455000.82 -atime=1549455000.82 -ctime=1549455000.82
s: </quote.reply></quote.message>
Debug 1549455001.608 C: ACCess CONTROLLER
Info 1549455001.609 Access notification: [System] Access -sessionid=557 -level=Controller -exclusive=False
System 1549455001.610 Access -sessionid=557 -level=Controller -exclusive=False
Debug 1549455001.611 S: OK ACCess CONTROLLER
Debug 1549455001.635 C: FIL:COP EXPERIMENTS:20190205smp81-926/apldbio/sds/quant/S03_C001_T03_P0109_M1_X1_E1.quant PUBLIC_RUN_COMPLETE:working/20190205smp81-926/apldbio/sds/quant/S03_C001_T03_P0109_M1_X1_E1.quant
Debug 1549455001.641 S: OK FIL:COP EXPERIMENTS:20190205smp81-926/apldbio/sds/quant/S03_C001_T03_P0109_M1_X1_E1.quant PUBLIC_RUN_COMPLETE:working/20190205smp81-926/apldbio/sds/quant/S03_C001_T03_P0109_M1_X1_E1.quant
Debug 1549455001.646 C: ACCess OBSERVER
Info 1549455001.647 Access notification: [System] Access -sessionid=557 -level=Observer -exclusive=False
System 1549455001.647 Access -sessionid=557 -level=Observer -exclusive=False
Debug 1549455001.648 S: OK ACCess OBSERVER
Temperature 1549455002.222 -sample=92.4,92.4,92.4,92.4,92.4,92.4 -heatsink=38.2 -cover=105.0 -block=92.4,92.4,92.4,92.4,92.4,92.4
LEDStatus 1549455002.331 Temperature:59.6509 Current:9.45591 Voltage:3.40984 JuncTemp:76.6517
Time 1549455002.525 -elapsed=6025 -active=6012 -remaining=320
Debug 1549455002.621 TBC _holding invoked.
Debug 1549455002.622 TBC acquired unhold lock
Debug 1549455002.623 TBC releasing operative lock
Debug 1549455002.623 TBC acquired operative lock
Info 1549455002.626 TBC:SETTing ramping "Zone1" from 92.4 to 92.7 (rate=4.503, timeout=60.0, msgid=0x3560)
Info 1549455002.626 TBC:SETTing ramping "Zone2" from 92.4 to 92.7 (rate=4.503, timeout=60.0, msgid=0x3561)
Info 1549455002.627 TBC:SETTing ramping "Zone3" from 92.4 to 92.7 (rate=4.503, timeout=60.0, msgid=0x3562)
Info 1549455002.628 TBC:SETTing ramping "Zone4" from 92.4 to 92.7 (rate=4.503, timeout=60.0, msgid=0x3563)
Info 1549455002.628 TBC:SETTing ramping "Zone5" from 92.4 to 92.7 (rate=4.503, timeout=60.0, msgid=0x3564)
Info 1549455002.629 TBC:SETTing ramping "Zone6" from 92.4 to 92.7 (rate=4.503, timeout=60.0, msgid=0x3565)
Temperature 1549455003.225 -sample=92.4,92.4,92.4,92.4,92.4,92.4 -heatsink=38.1 -cover=105.0 -block=92.4,92.4,92.5,92.5,92.5,92.4
LEDStatus 1549455003.331 Temperature:59.5806 Current:9.45591 Voltage:3.39928 JuncTemp:76.7168
Time 1549455003.526 -elapsed=6026 -active=6013 -remaining=319
Temperature 1549455004.224 -sample=92.5,92.5,92.5,92.5,92.5,92.5 -heatsink=38.2 -cover=105.0 -block=92.7,92.7,92.7,92.7,92.7,92.7
LEDStatus 1549455004.331 Temperature:59.7213 Current:9.44516 Voltage:3.39506 JuncTemp:76.5919
Time 1549455004.532 -elapsed=6027 -active=6014 -remaining=318
Debug 1549455004.569 C: ISTAT?
Debug 1549455004.583 S: OK ISTAT? Running
Temperature 1549455005.225 -sample=92.6,92.6,92.6,92.6,92.6,92.6 -heatsink=38.2 -cover=105.0 -block=92.7,92.7,92.7,92.7,92.7,92.7
LEDStatus 1549455005.331 Temperature:59.6862 Current:9.49889 Voltage:3.40562 JuncTemp:76.7643
Time 1549455005.525 -elapsed=6028 -active=6015 -remaining=317
Debug 1549455005.651 LLAC ACK: Acknowledge (type=3), name=Unknown, dest=0x00, source=0x81, control=0x01, id=0x0000, msgid=0x3560, data=[]
Debug 1549455005.652 LLAC ACK reply: Acknowledge (type=3), name=Unknown, dest=0x81, source=0x00, control=0x01, id=0x0000, msgid=0x3560, data=[]
Debug 1549455005.652 LLAC ACK: Acknowledge (type=3), name=Unknown, dest=0x00, source=0x82, control=0x01, id=0x0000, msgid=0x3561, data=[]
Debug 1549455005.653 LLAC ACK reply: Acknowledge (type=3), name=Unknown, dest=0x82, source=0x00, control=0x01, id=0x0000, msgid=0x3561, data=[]
Debug 1549455005.653 LLAC ACK: Acknowledge (type=3), name=Unknown, dest=0x00, source=0x83, control=0x01, id=0x0000, msgid=0x3562, data=[]
Debug 1549455005.654 LLAC ACK reply: Acknowledge (type=3), name=Unknown, dest=0x83, source=0x00, control=0x01, id=0x0000, msgid=0x3562, data=[]
Debug 1549455005.654 LLAC ACK: Acknowledge (type=3), name=Unknown, dest=0x00, source=0x84, control=0x01, id=0x0000, msgid=0x3563, data=[]
Debug 1549455005.655 LLAC ACK reply: Acknowledge (type=3), name=Unknown, dest=0x84, source=0x00, control=0x01, id=0x0000, msgid=0x3563, data=[]
Debug 1549455005.655 LLAC ACK: Acknowledge (type=3), name=Unknown, dest=0x00, source=0x85, control=0x01, id=0x0000, msgid=0x3564, data=[]
Debug 1549455005.656 LLAC ACK reply: Acknowledge (type=3), name=Unknown, dest=0x85, source=0x00, control=0x01, id=0x0000, msgid=0x3564, data=[]
Debug 1549455005.668 LLAC ACK: Acknowledge (type=3), name=Unknown, dest=0x00, source=0x86, control=0x01, id=0x0000, msgid=0x3565, data=[]
Debug 1549455005.669 LLAC ACK reply: Acknowledge (type=3), name=Unknown, dest=0x86, source=0x00, control=0x01, id=0x0000, msgid=0x3565, data=[]
Debug 1549455005.669 TBC releasing operative lock
Debug 1549455005.672 TBC acquiring operative lock
Debug 1549455005.673 TBC acquired operative lock
Info 1549455005.674 TBC:HOLD starting 5.000000s hold
Run 1549455005.697 Acquiring -run="20190205smp81-926" -stage=3 -cycle=1 -point=110 -Temperature=92.6012,92.6034,92.6016,92.6014,92.6042,92.6017
Debug 1549455005.719 TBC acquiring unhold lock
Debug 1549455006.015 Start XML:NEW S3-C1-T3-P110
Debug 1549455006.016 End XML:NEW S3-C1-T3-P110
Info 1549455006.017 Motor start m1 x1
Debug 1549455006.050 LLAC ACK: Acknowledge (type=3), name=Unknown, dest=0x00, source=0x91, control=0x01, id=0x0000, msgid=0x35BA, data=[]
Debug 1549455006.051 LLAC ACK reply: Acknowledge (type=3), name=Unknown, dest=0x91, source=0x00, control=0x01, id=0x0000, msgid=0x35BA, data=[]
Debug 1549455006.056 LLAC ACK: Acknowledge (type=3), name=Unknown, dest=0x00, source=0x91, control=0x01, id=0x0000, msgid=0x35BC, data=[]
Debug 1549455006.056 LLAC ACK reply: Acknowledge (type=3), name=Unknown, dest=0x91, source=0x00, control=0x01, id=0x0000, msgid=0x35BC, data=[]
Debug 1549455006.076 Start XML:NEW 3-1-3-110-m1-x1
Debug 1549455006.077 End XML:NEW 3-1-3-110-m1-x1
Info 1549455006.079 Motor end m1 x1
Info 1549455006.089 Emission Encoder -36 4500 Excitation Encoder -18 6750
Info 1549455006.091 Capture start m1 x1
Debug 1549455006.139 Start XML:IMAGe+ S03_C001_T03_P0110_M1_X1_E1.tiff {'blkID': '21', 'run': '20190205smp81-926', 'exposure': '60', 'excitationColor': 'x1', 'point': '0110', 'blockTemperature': '92.7481,92.718,92.7063,92.7067,92.7293,92.7299', 'lampTemperature': '59.6862', 'lamp': '90', 'sampleVolume': '10', 'step': '03', 'emissionColor': 'm1', 'exposureIndex': '1', 'time': '1549455006.107', 'sampleTemperature': '92.6149,92.6167,92.6154,92.6153,92.6193,92.6164', 'stage': '03', 'coverTemperature': '104.921', 'cycle': '001'}
Debug 1549455006.140 End XML:IMAGe+ S03_C001_T03_P0110_M1_X1_E1.tiff {'blkID': '21', 'run': '20190205smp81-926', 'exposure': '60', 'excitationColor': 'x1', 'point': '0110', 'blockTemperature': '92.7481,92.718,92.7063,92.7067,92.7293,92.7299', 'lampTemperature': '59.6862', 'lamp': '90', 'sampleVolume': '10', 'step': '03', 'emissionColor': 'm1', 'exposureIndex': '1', 'time': '1549455006.107', 'sampleTemperature': '92.6149,92.6167,92.6154,92.6153,92.6193,92.6164', 'stage': '03', 'coverTemperature': '104.921', 'cycle': '001'}
Debug 1549455006.154 CAMera:ACQuire start exposure
Temperature 1549455006.222 -sample=92.6,92.6,92.6,92.6,92.6,92.6 -heatsink=38.1 -cover=105.0 -block=92.7,92.7,92.7,92.7,92.7,92.7
LEDStatus 1549455006.331 Temperature:59.6509 Current:9.4774 Voltage:3.40562 JuncTemp:76.7768
Time 1549455006.525 -elapsed=6029 -active=6016 -remaining=316
Debug 1549455006.714 CAMera:ACQuire end exposure
Info 1549455006.734 Capture end m1 x1
Info 1549455006.740 Capture start m1 x1
Debug 1549455006.796 Start XML:IMAGe+ S03_C001_T03_P0110_M1_X1_E2.tiff {'blkID': '21', 'run': '20190205smp81-926', 'exposure': '175', 'excitationColor': 'x1', 'point': '0110', 'blockTemperature': '92.7481,92.718,92.7063,92.7067,92.7293,92.7299', 'lampTemperature': '59.6862', 'lamp': '90', 'sampleVolume': '10', 'step': '03', 'emissionColor': 'm1', 'exposureIndex': '2', 'time': '1549455006.762', 'sampleTemperature': '92.6149,92.6167,92.6154,92.6153,92.6193,92.6164', 'stage': '03', 'coverTemperature': '104.921', 'cycle': '001'}
Debug 1549455006.798 End XML:IMAGe+ S03_C001_T03_P0110_M1_X1_E2.tiff {'blkID': '21', 'run': '20190205smp81-926', 'exposure': '175', 'excitationColor': 'x1', 'point': '0110', 'blockTemperature': '92.7481,92.718,92.7063,92.7067,92.7293,92.7299', 'lampTemperature': '59.6862', 'lamp': '90', 'sampleVolume': '10', 'step': '03', 'emissionColor': 'm1', 'exposureIndex': '2', 'time': '1549455006.762', 'sampleTemperature': '92.6149,92.6167,92.6154,92.6153,92.6193,92.6164', 'stage': '03', 'coverTemperature': '104.921', 'cycle': '001'}
Debug 1549455006.812 CAMera:ACQuire start exposure
Image 1549455006.813 -run='20190205smp81-926' -stage=3 -cycle=1 -step=3 -point=110  -emission=m1 -excitation=x1  -exposure=60 -lamp=90 -filepath='EXPERIMENTS:20190205smp81-926/apldbio/sds/images/S03_C001_T03_P0110_M1_X1_E1.tiff'
Temperature 1549455007.225 -sample=92.7,92.7,92.7,92.7,92.7,92.7 -heatsink=38.2 -cover=105.1 -block=92.7,92.7,92.7,92.7,92.7,92.7
LEDStatus 1549455007.331 Temperature:59.6509 Current:9.4774 Voltage:3.39928 JuncTemp:76.6253
Debug 1549455007.434 CAMera:ACQuire end exposure
Info 1549455007.457 Capture end m1 x1
Info 1549455007.461 Capture start m1 x1
Image 1549455007.501 -run='20190205smp81-926' -stage=3 -cycle=1 -step=3 -point=110  -emission=m1 -excitation=x1  -exposure=175 -lamp=90 -filepath='EXPERIMENTS:20190205smp81-926/apldbio/sds/images/S03_C001_T03_P0110_M1_X1_E2.tiff'
Debug 1549455007.513 Start XML:IMAGe+ S03_C001_T03_P0110_M1_X1_E3.tiff {'blkID': '21', 'run': '20190205smp81-926', 'exposure': '520', 'excitationColor': 'x1', 'point': '0110', 'blockTemperature': '92.7481,92.718,92.7063,92.7067,92.7293,92.7299', 'lampTemperature': '59.6862', 'lamp': '90', 'sampleVolume': '10', 'step': '03', 'emissionColor': 'm1', 'exposureIndex': '3', 'time': '1549455007.478', 'sampleTemperature': '92.6149,92.6167,92.6154,92.6153,92.6193,92.6164', 'stage': '03', 'coverTemperature': '104.921', 'cycle': '001'}
Debug 1549455007.514 End XML:IMAGe+ S03_C001_T03_P0110_M1_X1_E3.tiff {'blkID': '21', 'run': '20190205smp81-926', 'exposure': '520', 'excitationColor': 'x1', 'point': '0110', 'blockTemperature': '92.7481,92.718,92.7063,92.7067,92.7293,92.7299', 'lampTemperature': '59.6862', 'lamp': '90', 'sampleVolume': '10', 'step': '03', 'emissionColor': 'm1', 'exposureIndex': '3', 'time': '1549455007.478', 'sampleTemperature': '92.6149,92.6167,92.6154,92.6153,92.6193,92.6164', 'stage': '03', 'coverTemperature': '104.921', 'cycle': '001'}
Time 1549455007.525 -elapsed=6030 -active=6017 -remaining=315
Debug 1549455007.536 CAMera:ACQuire start exposure
Temperature 1549455008.225 -sample=92.7,92.7,92.7,92.7,92.7,92.7 -heatsink=38.1 -cover=105.0 -block=92.7,92.7,92.7,92.7,92.7,92.7
LEDStatus 1549455008.331 Temperature:59.7565 Current:9.45591 Voltage:3.39928 JuncTemp:76.7222
Debug 1549455008.362 CAMera:ACQuire end exposure
Image 1549455008.372 -run='20190205smp81-926' -stage=3 -cycle=1 -step=3 -point=110  -emission=m1 -excitation=x1  -exposure=520 -lamp=90 -filepath='EXPERIMENTS:20190205smp81-926/apldbio/sds/images/S03_C001_T03_P0110_M1_X1_E3.tiff'
Info 1549455008.379 Capture end m1 x1
Debug 1549455008.393 Start XML:WRITe+ 3-1-3-110-m1-x1 EXPERIMENTS:/20190205smp81-926/apldbio/sds//quant/3-1-3-110-m1-x1.xml
Debug 1549455008.412 End XML:WRITe+ 3-1-3-110-m1-x1 EXPERIMENTS:/20190205smp81-926/apldbio/sds//quant/3-1-3-110-m1-x1.xml
Debug 1549455008.414 Acquiring PA queue lock
Debug 1549455008.414 Acquired PA queue lock
Debug 1549455008.415 Released PA queue lock
Debug 1549455008.415 Acquiring palock[0] execution lock
Debug 1549455008.415 Acquired palock[0] execution lock
Time 1549455008.528 -elapsed=6031 -active=6018 -remaining=314
Debug 1549455008.945 Released palock[0] execution lock
Preprocessing 1549455008.948 <quote.message>Input run configuration file: /data/vendor/IS/experiments/20190205smp81-926/apldbio/sds/quant/3-1-3-110-m1-x1.xml
Block Type:  96Wells
Finished read calibration files
...run ROI Quantitation
ROI Quantitation done in 0.066584 seconds 
Quant files saved in /data/vendor/IS/experiments/20190205smp81-926/apldbio/sds/quant
...run Preproc Quantitation task
Preproc Quantitation in 0.000339 seconds 
FilterData files saved in /data/vendor/IS/experiments/20190205smp81-926/apldbio/sds/filter
Success: Preprocessing ok
</quote.message>
Debug 1549455008.966 Start XML:FilterDATa+ S03_C001_T03_P0110_M1_X1_filterdata.xml {}
Debug 1549455008.967 End XML:FilterDATa+ S03_C001_T03_P0110_M1_X1_filterdata.xml {}
Debug 1549455008.978 Start XML:WRITe+ S3-C1-T3-P110 EXPERIMENTS:/20190205smp81-926/apldbio/sds//filter/3-1-3-110.xml
Debug 1549455008.985 End XML:WRITe+ S3-C1-T3-P110 EXPERIMENTS:/20190205smp81-926/apldbio/sds//filter/3-1-3-110.xml
Info 1549455008.989 Run ePA here for multicomponent. Ensured that dye are assigned
Debug 1549455008.991 Acquiring PA queue lock
Debug 1549455008.992 Acquired PA queue lock
Debug 1549455008.992 Released PA queue lock
Debug 1549455008.992 Acquiring palock[1] execution lock
Debug 1549455008.993 Acquired palock[1] execution lock
Temperature 1549455009.223 -sample=92.7,92.7,92.7,92.7,92.7,92.7 -heatsink=38.1 -cover=105.1 -block=92.7,92.7,92.7,92.7,92.7,92.7
LEDStatus 1549455009.331 Temperature:59.6509 Current:9.44516 Voltage:3.40139 JuncTemp:76.7309
Time 1549455009.526 -elapsed=6032 -active=6019 -remaining=313
Debug 1549455009.531 Released palock[1] execution lock
Preprocessing 1549455009.534 <quote.message>Input run configuration file: /data/vendor/IS/experiments/20190205smp81-926/apldbio/sds/filter/3-1-3-110.xml
Block Type:  96Wells
...run Preproc MultiComponent task
Preproc MultiComponent in 0.005639 seconds 
MultiComponentData files saved in /data/vendor/IS/experiments/20190205smp81-926/apldbio/sds/multicomponent
Success: Preprocessing ok
</quote.message>
Run 1549455009.566 Collected -run="20190205smp81-926" -stage=3 -cycle=1 -step=3 -point=110
Debug 1549455009.576 TBC acquiring operative lock
Debug 1549455009.577 C: ISTAT?
Debug 1549455009.601 S: OK ISTAT? Running
Debug 1549455009.614 C: ACCess CONTROLLER
Info 1549455009.615 Access notification: [System] Access -sessionid=557 -level=Controller -exclusive=False
System 1549455009.616 Access -sessionid=557 -level=Controller -exclusive=False
Debug 1549455009.616 S: OK ACCess CONTROLLER
Debug 1549455009.647 C: FIL:COP EXPERIMENTS:20190205smp81-926/apldbio/sds/multicomponent/S03_C001_T03_P0110_multicomponentdata.xml PUBLIC_RUN_COMPLETE:working/20190205smp81-926/apldbio/sds/multicomponent/S03_C001_T03_P0110_multicomponentdata.xml
Debug 1549455009.652 S: OK FIL:COP EXPERIMENTS:20190205smp81-926/apldbio/sds/multicomponent/S03_C001_T03_P0110_multicomponentdata.xml PUBLIC_RUN_COMPLETE:working/20190205smp81-926/apldbio/sds/multicomponent/S03_C001_T03_P0110_multicomponentdata.xml
Debug 1549455009.659 C: ACCess OBSERVER
Info 1549455009.659 Access notification: [System] Access -sessionid=557 -level=Observer -exclusive=False
System 1549455009.660 Access -sessionid=557 -level=Observer -exclusive=False
Debug 1549455009.661 S: OK ACCess OBSERVER
Debug 1549455009.674 C: FIL:LIST? -verbose EXPERIMENTS:/20190205smp81-926/apldbio/sds/quant/S03_C001_T03_P0110_*E1.quant
Debug 1549455009.687 <quote.message>S: OK FIL:LIST? -verbose EXPERIMENTS:/20190205smp81-926/apldbio/sds/quant/S03_C001_T03_P0110_*E1.quant <quote.reply>
s: "experiments:20190205smp81-926/apldbio/sds/quant/S03_C001_T03_P0110_M1_X1_E1.quant" -type=file -size=4201 -mtime=1549455008.91 -atime=1549455008.91 -ctime=1549455008.91
s: </quote.reply></quote.message>
Debug 1549455009.696 C: ACCess CONTROLLER
Info 1549455009.697 Access notification: [System] Access -sessionid=557 -level=Controller -exclusive=False
System 1549455009.697 Access -sessionid=557 -level=Controller -exclusive=False
Debug 1549455009.698 S: OK ACCess CONTROLLER
Debug 1549455009.719 C: FIL:COP EXPERIMENTS:20190205smp81-926/apldbio/sds/quant/S03_C001_T03_P0110_M1_X1_E1.quant PUBLIC_RUN_COMPLETE:working/20190205smp81-926/apldbio/sds/quant/S03_C001_T03_P0110_M1_X1_E1.quant
Debug 1549455009.725 S: OK FIL:COP EXPERIMENTS:20190205smp81-926/apldbio/sds/quant/S03_C001_T03_P0110_M1_X1_E1.quant PUBLIC_RUN_COMPLETE:working/20190205smp81-926/apldbio/sds/quant/S03_C001_T03_P0110_M1_X1_E1.quant
Debug 1549455009.736 C: ACCess OBSERVER
Info 1549455009.737 Access notification: [System] Access -sessionid=557 -level=Observer -exclusive=False
System 1549455009.738 Access -sessionid=557 -level=Observer -exclusive=False
Debug 1549455009.738 S: OK ACCess OBSERVER
Debug 1549455009.746 C: EXP:LIST? -verbose 20190205smp81-926/apldbio/sds/quant/S03_C001_T03_P0110*
Debug 1549455009.759 <quote.message>S: OK EXP:LIST? -verbose 20190205smp81-926/apldbio/sds/quant/S03_C001_T03_P0110* <quote.reply>
s: "20190205smp81-926/apldbio/sds/quant/S03_C001_T03_P0110_M1_X1_E1.quant" -type=file -size=4201 -mtime=1549455008.91 -atime=1549455008.91 -ctime=1549455008.91
s: "20190205smp81-926/apldbio/sds/quant/S03_C001_T03_P0110_M1_X1_E2.quant" -type=file -size=4202 -mtime=1549455008.92 -atime=1549455008.91 -ctime=1549455008.92
s: "20190205smp81-926/apldbio/sds/quant/S03_C001_T03_P0110_M1_X1_E3.quant" -type=file -size=4202 -mtime=1549455008.92 -atime=1549455008.92 -ctime=1549455008.92
s: </quote.reply></quote.message>
Debug 1549455009.761 C: EXP:READ? -encoding=plain 20190205smp81-926/apldbio/sds/quant/S03_C001_T03_P0110_M1_X1_E1.quant
Debug 1549455009.763 S: OK EXP:READ? -encoding=plain 20190205smp81-926/apldbio/sds/quant/S03_C001_T03_P0110_M1_X1_E1.quant
Debug 1549455009.766 C: EXP:READ? -encoding=plain 20190205smp81-926/apldbio/sds/quant/S03_C001_T03_P0110_M1_X1_E2.quant
Debug 1549455009.768 S: OK EXP:READ? -encoding=plain 20190205smp81-926/apldbio/sds/quant/S03_C001_T03_P0110_M1_X1_E2.quant
Debug 1549455009.771 C: EXP:READ? -encoding=plain 20190205smp81-926/apldbio/sds/quant/S03_C001_T03_P0110_M1_X1_E3.quant
Debug 1549455009.772 S: OK EXP:READ? -encoding=plain 20190205smp81-926/apldbio/sds/quant/S03_C001_T03_P0110_M1_X1_E3.quant
Temperature 1549455010.222 -sample=92.7,92.7,92.7,92.7,92.7,92.7 -heatsink=38.2 -cover=105.1 -block=92.7,92.7,92.7,92.7,92.7,92.7
LEDStatus 1549455010.330 Temperature:59.6158 Current:9.48814 Voltage:3.4035 JuncTemp:76.7714
Time 1549455010.525 -elapsed=6033 -active=6020 -remaining=312
Debug 1549455010.721 TBC _holding invoked.
Debug 1549455010.722 TBC acquired unhold lock
Debug 1549455010.723 TBC releasing operative lock
Debug 1549455010.723 TBC acquired operative lock
Info 1549455010.726 TBC:SETTing ramping "Zone1" from 92.7 to 93.0 (rate=4.503, timeout=60.0, msgid=0x3625)
Info 1549455010.727 TBC:SETTing ramping "Zone2" from 92.7 to 93.0 (rate=4.503, timeout=60.0, msgid=0x3626)
Info 1549455010.728 TBC:SETTing ramping "Zone3" from 92.7 to 93.0 (rate=4.503, timeout=60.0, msgid=0x3627)
Info 1549455010.729 TBC:SETTing ramping "Zone4" from 92.7 to 93.0 (rate=4.503, timeout=60.0, msgid=0x3628)
Info 1549455010.729 TBC:SETTing ramping "Zone5" from 92.7 to 93.0 (rate=4.503, timeout=60.0, msgid=0x3629)
Info 1549455010.730 TBC:SETTing ramping "Zone6" from 92.7 to 93.0 (rate=4.503, timeout=60.0, msgid=0x362A)
Temperature 1549455011.225 -sample=92.7,92.7,92.7,92.7,92.7,92.7 -heatsink=38.2 -cover=104.9 -block=92.7,92.7,92.8,92.8,92.7,92.7
LEDStatus 1549455011.330 Temperature:59.6862 Current:9.46665 Voltage:3.39506 JuncTemp:76.6816
Time 1549455011.532 -elapsed=6034 -active=6021 -remaining=311
Temperature 1549455012.225 -sample=92.8,92.8,92.8,92.8,92.8,92.8 -heatsink=38.4 -cover=105.0 -block=93.0,93.0,93.0,93.0,93.0,93.0
LEDStatus 1549455012.331 Temperature:59.6158 Current:9.48814 Voltage:3.39928 JuncTemp:76.6377
Time 1549455012.525 -elapsed=6035 -active=6022 -remaining=310
Temperature 1549455013.225 -sample=92.9,92.9,92.9,92.9,92.9,92.9 -heatsink=38.2 -cover=105.0 -block=93.0,93.0,93.0,93.0,93.0,93.0
LEDStatus 1549455013.331 Temperature:59.6158 Current:9.48814 Voltage:3.4035 JuncTemp:76.7115
Time 1549455013.525 -elapsed=6036 -active=6023 -remaining=309
Debug 1549455013.754 LLAC ACK: Acknowledge (type=3), name=Unknown, dest=0x00, source=0x81, control=0x01, id=0x0000, msgid=0x3625, data=[]
Debug 1549455013.755 LLAC ACK reply: Acknowledge (type=3), name=Unknown, dest=0x81, source=0x00, control=0x01, id=0x0000, msgid=0x3625, data=[]
Debug 1549455013.757 LLAC ACK: Acknowledge (type=3), name=Unknown, dest=0x00, source=0x82, control=0x01, id=0x0000, msgid=0x3626, data=[]
Debug 1549455013.758 LLAC ACK reply: Acknowledge (type=3), name=Unknown, dest=0x82, source=0x00, control=0x01, id=0x0000, msgid=0x3626, data=[]
Debug 1549455013.819 LLAC ACK: Acknowledge (type=3), name=Unknown, dest=0x00, source=0x83, control=0x01, id=0x0000, msgid=0x3627, data=[]
Debug 1549455013.820 LLAC ACK reply: Acknowledge (type=3), name=Unknown, dest=0x83, source=0x00, control=0x01, id=0x0000, msgid=0x3627, data=[]
Debug 1549455013.822 LLAC ACK: Acknowledge (type=3), name=Unknown, dest=0x00, source=0x84, control=0x01, id=0x0000, msgid=0x3628, data=[]
Debug 1549455013.823 LLAC ACK reply: Acknowledge (type=3), name=Unknown, dest=0x84, source=0x00, control=0x01, id=0x0000, msgid=0x3628, data=[]
Debug 1549455013.824 LLAC ACK: Acknowledge (type=3), name=Unknown, dest=0x00, source=0x85, control=0x01, id=0x0000, msgid=0x3629, data=[]
Debug 1549455013.825 LLAC ACK reply: Acknowledge (type=3), name=Unknown, dest=0x85, source=0x00, control=0x01, id=0x0000, msgid=0x3629, data=[]
Debug 1549455013.826 LLAC ACK: Acknowledge (type=3), name=Unknown, dest=0x00, source=0x86, control=0x01, id=0x0000, msgid=0x362A, data=[]
Debug 1549455013.827 LLAC ACK reply: Acknowledge (type=3), name=Unknown, dest=0x86, source=0x00, control=0x01, id=0x0000, msgid=0x362A, data=[]
Debug 1549455013.829 TBC releasing operative lock
Debug 1549455013.835 TBC acquiring operative lock
Debug 1549455013.836 TBC acquired operative lock
Info 1549455013.839 TBC:HOLD starting 5.000000s hold
Debug 1549455013.859 TBC acquiring unhold lock
Run 1549455013.863 Acquiring -run="20190205smp81-926" -stage=3 -cycle=1 -point=111 -Temperature=92.9056,92.9073,92.9023,92.9074,92.9066,92.9038
Debug 1549455014.114 Start XML:NEW S3-C1-T3-P111
Debug 1549455014.115 End XML:NEW S3-C1-T3-P111
Info 1549455014.117 Motor start m1 x1
Debug 1549455014.141 LLAC ACK: Acknowledge (type=3), name=Unknown, dest=0x00, source=0x91, control=0x01, id=0x0000, msgid=0x367F, data=[]
Debug 1549455014.142 LLAC ACK reply: Acknowledge (type=3), name=Unknown, dest=0x91, source=0x00, control=0x01, id=0x0000, msgid=0x367F, data=[]
Debug 1549455014.156 LLAC ACK: Acknowledge (type=3), name=Unknown, dest=0x00, source=0x91, control=0x01, id=0x0000, msgid=0x3681, data=[]
Debug 1549455014.157 LLAC ACK reply: Acknowledge (type=3), name=Unknown, dest=0x91, source=0x00, control=0x01, id=0x0000, msgid=0x3681, data=[]
Debug 1549455014.177 Start XML:NEW 3-1-3-111-m1-x1
Debug 1549455014.178 End XML:NEW 3-1-3-111-m1-x1
Info 1549455014.180 Motor end m1 x1
Info 1549455014.190 Emission Encoder -36 4500 Excitation Encoder -18 6750
Info 1549455014.191 Capture start m1 x1
Temperature 1549455014.222 -sample=92.9,92.9,92.9,92.9,92.9,92.9 -heatsink=38.1 -cover=105.0 -block=93.0,93.0,93.0,93.0,93.1,93.0
Debug 1549455014.248 Start XML:IMAGe+ S03_C001_T03_P0111_M1_X1_E1.tiff {'blkID': '21', 'run': '20190205smp81-926', 'exposure': '60', 'excitationColor': 'x1', 'point': '0111', 'blockTemperature': '93.0139,93.0314,93.0201,93.0022,93.0232,93.0245', 'lampTemperature': '59.6509', 'lamp': '90', 'sampleVolume': '10', 'step': '03', 'emissionColor': 'm1', 'exposureIndex': '1', 'time': '1549455014.207', 'sampleTemperature': '92.9143,92.9151,92.9144,92.9154,92.9152,92.9117', 'stage': '03', 'coverTemperature': '105.012', 'cycle': '001'}
Debug 1549455014.249 End XML:IMAGe+ S03_C001_T03_P0111_M1_X1_E1.tiff {'blkID': '21', 'run': '20190205smp81-926', 'exposure': '60', 'excitationColor': 'x1', 'point': '0111', 'blockTemperature': '93.0139,93.0314,93.0201,93.0022,93.0232,93.0245', 'lampTemperature': '59.6509', 'lamp': '90', 'sampleVolume': '10', 'step': '03', 'emissionColor': 'm1', 'exposureIndex': '1', 'time': '1549455014.207', 'sampleTemperature': '92.9143,92.9151,92.9144,92.9154,92.9152,92.9117', 'stage': '03', 'coverTemperature': '105.012', 'cycle': '001'}
Debug 1549455014.264 CAMera:ACQuire start exposure
LEDStatus 1549455014.331 Temperature:59.6509 Current:9.4774 Voltage:3.40139 JuncTemp:76.6586
Time 1549455014.525 -elapsed=6037 -active=6024 -remaining=308
Debug 1549455014.569 C: ISTAT?
Debug 1549455014.582 S: OK ISTAT? Running
Debug 1549455014.822 CAMera:ACQuire end exposure
Info 1549455014.833 Capture end m1 x1
Image 1549455014.836 -run='20190205smp81-926' -stage=3 -cycle=1 -step=3 -point=111  -emission=m1 -excitation=x1  -exposure=60 -lamp=90 -filepath='EXPERIMENTS:20190205smp81-926/apldbio/sds/images/S03_C001_T03_P0111_M1_X1_E1.tiff'
Info 1549455014.835 Capture start m1 x1
Debug 1549455014.889 Start XML:IMAGe+ S03_C001_T03_P0111_M1_X1_E2.tiff {'blkID': '21', 'run': '20190205smp81-926', 'exposure': '175', 'excitationColor': 'x1', 'point': '0111', 'blockTemperature': '93.0139,93.0314,93.0201,93.0022,93.0232,93.0245', 'lampTemperature': '59.6509', 'lamp': '90', 'sampleVolume': '10', 'step': '03', 'emissionColor': 'm1', 'exposureIndex': '2', 'time': '1549455014.855', 'sampleTemperature': '92.9143,92.9151,92.9144,92.9154,92.9152,92.9117', 'stage': '03', 'coverTemperature': '105.012', 'cycle': '001'}
Debug 1549455014.890 End XML:IMAGe+ S03_C001_T03_P0111_M1_X1_E2.tiff {'blkID': '21', 'run': '20190205smp81-926', 'exposure': '175', 'excitationColor': 'x1', 'point': '0111', 'blockTemperature': '93.0139,93.0314,93.0201,93.0022,93.0232,93.0245', 'lampTemperature': '59.6509', 'lamp': '90', 'sampleVolume': '10', 'step': '03', 'emissionColor': 'm1', 'exposureIndex': '2', 'time': '1549455014.855', 'sampleTemperature': '92.9143,92.9151,92.9144,92.9154,92.9152,92.9117', 'stage': '03', 'coverTemperature': '105.012', 'cycle': '001'}
Debug 1549455014.903 CAMera:ACQuire start exposure
Temperature 1549455015.225 -sample=93.0,93.0,93.0,93.0,93.0,93.0 -heatsink=38.3 -cover=105.0 -block=93.0,93.0,93.0,93.0,93.0,93.0
LEDStatus 1549455015.331 Temperature:59.5806 Current:9.42367 Voltage:3.4035 JuncTemp:76.7009
Time 1549455015.538 -elapsed=6038 -active=6025 -remaining=307
Debug 1549455015.541 CAMera:ACQuire end exposure
Info 1549455015.561 Capture end m1 x1
Info 1549455015.564 Capture start m1 x1
Debug 1549455015.621 Start XML:IMAGe+ S03_C001_T03_P0111_M1_X1_E3.tiff {'blkID': '21', 'run': '20190205smp81-926', 'exposure': '520', 'excitationColor': 'x1', 'point': '0111', 'blockTemperature': '93.0139,93.0314,93.0201,93.0022,93.0232,93.0245', 'lampTemperature': '59.6509', 'lamp': '90', 'sampleVolume': '10', 'step': '03', 'emissionColor': 'm1', 'exposureIndex': '3', 'time': '1549455015.583', 'sampleTemperature': '92.9143,92.9151,92.9144,92.9154,92.9152,92.9117', 'stage': '03', 'coverTemperature': '105.012', 'cycle': '001'}
Debug 1549455015.622 End XML:IMAGe+ S03_C001_T03_P0111_M1_X1_E3.tiff {'blkID': '21', 'run': '20190205smp81-926', 'exposure': '520', 'excitationColor': 'x1', 'point': '0111', 'blockTemperature': '93.0139,93.0314,93.0201,93.0022,93.0232,93.0245', 'lampTemperature': '59.6509', 'lamp': '90', 'sampleVolume': '10', 'step': '03', 'emissionColor': 'm1', 'exposureIndex': '3', 'time': '1549455015.583', 'sampleTemperature': '92.9143,92.9151,92.9144,92.9154,92.9152,92.9117', 'stage': '03', 'coverTemperature': '105.012', 'cycle': '001'}
Debug 1549455015.638 CAMera:ACQuire start exposure
Image 1549455015.639 -run='20190205smp81-926' -stage=3 -cycle=1 -step=3 -point=111  -emission=m1 -excitation=x1  -exposure=175 -lamp=90 -filepath='EXPERIMENTS:20190205smp81-926/apldbio/sds/images/S03_C001_T03_P0111_M1_X1_E2.tiff'
Temperature 1549455016.225 -sample=93.0,93.0,93.0,93.0,93.0,93.0 -heatsink=38.2 -cover=105.0 -block=93.0,93.0,93.0,93.0,93.0,93.0
LEDStatus 1549455016.331 Temperature:59.6158 Current:9.46665 Voltage:3.39295 JuncTemp:76.6587
Debug 1549455016.462 CAMera:ACQuire end exposure
Image 1549455016.474 -run='20190205smp81-926' -stage=3 -cycle=1 -step=3 -point=111  -emission=m1 -excitation=x1  -exposure=520 -lamp=90 -filepath='EXPERIMENTS:20190205smp81-926/apldbio/sds/images/S03_C001_T03_P0111_M1_X1_E3.tiff'
Info 1549455016.474 Capture end m1 x1
Debug 1549455016.491 Start XML:WRITe+ 3-1-3-111-m1-x1 EXPERIMENTS:/20190205smp81-926/apldbio/sds//quant/3-1-3-111-m1-x1.xml
Debug 1549455016.510 End XML:WRITe+ 3-1-3-111-m1-x1 EXPERIMENTS:/20190205smp81-926/apldbio/sds//quant/3-1-3-111-m1-x1.xml
Debug 1549455016.511 Acquiring PA queue lock
Debug 1549455016.512 Acquired PA queue lock
Debug 1549455016.512 Released PA queue lock
Debug 1549455016.513 Acquiring palock[0] execution lock
Debug 1549455016.513 Acquired palock[0] execution lock
Time 1549455016.534 -elapsed=6039 -active=6026 -remaining=306
Debug 1549455017.047 Released palock[0] execution lock
Preprocessing 1549455017.049 <quote.message>Input run configuration file: /data/vendor/IS/experiments/20190205smp81-926/apldbio/sds/quant/3-1-3-111-m1-x1.xml
Block Type:  96Wells
Finished read calibration files
...run ROI Quantitation
ROI Quantitation done in 0.066017 seconds 
Quant files saved in /data/vendor/IS/experiments/20190205smp81-926/apldbio/sds/quant
...run Preproc Quantitation task
Preproc Quantitation in 0.000338 seconds 
FilterData files saved in /data/vendor/IS/experiments/20190205smp81-926/apldbio/sds/filter
Success: Preprocessing ok
</quote.message>
Debug 1549455017.069 Start XML:FilterDATa+ S03_C001_T03_P0111_M1_X1_filterdata.xml {}
Debug 1549455017.070 End XML:FilterDATa+ S03_C001_T03_P0111_M1_X1_filterdata.xml {}
Debug 1549455017.080 Start XML:WRITe+ S3-C1-T3-P111 EXPERIMENTS:/20190205smp81-926/apldbio/sds//filter/3-1-3-111.xml
Debug 1549455017.087 End XML:WRITe+ S3-C1-T3-P111 EXPERIMENTS:/20190205smp81-926/apldbio/sds//filter/3-1-3-111.xml
Info 1549455017.092 Run ePA here for multicomponent. Ensured that dye are assigned
Debug 1549455017.094 Acquiring PA queue lock
Debug 1549455017.094 Acquired PA queue lock
Debug 1549455017.095 Released PA queue lock
Debug 1549455017.095 Acquiring palock[1] execution lock
Debug 1549455017.096 Acquired palock[1] execution lock
Temperature 1549455017.223 -sample=93.0,93.0,93.0,93.0,93.0,93.0 -heatsink=38.2 -cover=105.0 -block=93.0,93.0,93.0,93.0,93.0,93.0
LEDStatus 1549455017.331 Temperature:59.7565 Current:9.45591 Voltage:3.4035 JuncTemp:76.7097
Time 1549455017.526 -elapsed=6040 -active=6027 -remaining=305
Debug 1549455017.637 Released palock[1] execution lock
Preprocessing 1549455017.640 <quote.message>Input run configuration file: /data/vendor/IS/experiments/20190205smp81-926/apldbio/sds/filter/3-1-3-111.xml
Block Type:  96Wells
...run Preproc MultiComponent task
Preproc MultiComponent in 0.005827 seconds 
MultiComponentData files saved in /data/vendor/IS/experiments/20190205smp81-926/apldbio/sds/multicomponent
Success: Preprocessing ok
</quote.message>
Run 1549455017.669 Collected -run="20190205smp81-926" -stage=3 -cycle=1 -step=3 -point=111
Debug 1549455017.678 TBC acquiring operative lock
Debug 1549455017.690 C: ACCess CONTROLLER
Info 1549455017.691 Access notification: [System] Access -sessionid=557 -level=Controller -exclusive=False
System 1549455017.691 Access -sessionid=557 -level=Controller -exclusive=False
Debug 1549455017.692 S: OK ACCess CONTROLLER
Debug 1549455017.717 C: FIL:COP EXPERIMENTS:20190205smp81-926/apldbio/sds/multicomponent/S03_C001_T03_P0111_multicomponentdata.xml PUBLIC_RUN_COMPLETE:working/20190205smp81-926/apldbio/sds/multicomponent/S03_C001_T03_P0111_multicomponentdata.xml
Debug 1549455017.723 S: OK FIL:COP EXPERIMENTS:20190205smp81-926/apldbio/sds/multicomponent/S03_C001_T03_P0111_multicomponentdata.xml PUBLIC_RUN_COMPLETE:working/20190205smp81-926/apldbio/sds/multicomponent/S03_C001_T03_P0111_multicomponentdata.xml
Debug 1549455017.727 C: ACCess OBSERVER
Info 1549455017.728 Access notification: [System] Access -sessionid=557 -level=Observer -exclusive=False
System 1549455017.729 Access -sessionid=557 -level=Observer -exclusive=False
Debug 1549455017.729 S: OK ACCess OBSERVER
Debug 1549455017.742 C: FIL:LIST? -verbose EXPERIMENTS:/20190205smp81-926/apldbio/sds/quant/S03_C001_T03_P0111_*E1.quant
Debug 1549455017.744 C: EXP:LIST? -verbose 20190205smp81-926/apldbio/sds/quant/S03_C001_T03_P0111*
Debug 1549455017.757 <quote.message>S: OK FIL:LIST? -verbose EXPERIMENTS:/20190205smp81-926/apldbio/sds/quant/S03_C001_T03_P0111_*E1.quant <quote.reply>
s: "experiments:20190205smp81-926/apldbio/sds/quant/S03_C001_T03_P0111_M1_X1_E1.quant" -type=file -size=4202 -mtime=1549455017.02 -atime=1549455017.01 -ctime=1549455017.02
s: </quote.reply></quote.message>
Debug 1549455017.767 <quote.message>S: OK EXP:LIST? -verbose 20190205smp81-926/apldbio/sds/quant/S03_C001_T03_P0111* <quote.reply>
s: "20190205smp81-926/apldbio/sds/quant/S03_C001_T03_P0111_M1_X1_E1.quant" -type=file -size=4202 -mtime=1549455017.02 -atime=1549455017.01 -ctime=1549455017.02
s: "20190205smp81-926/apldbio/sds/quant/S03_C001_T03_P0111_M1_X1_E2.quant" -type=file -size=4203 -mtime=1549455017.02 -atime=1549455017.02 -ctime=1549455017.02
s: "20190205smp81-926/apldbio/sds/quant/S03_C001_T03_P0111_M1_X1_E3.quant" -type=file -size=4203 -mtime=1549455017.02 -atime=1549455017.02 -ctime=1549455017.02
s: </quote.reply></quote.message>
Debug 1549455017.768 C: ACCess CONTROLLER
Debug 1549455017.770 C: EXP:READ? -encoding=plain 20190205smp81-926/apldbio/sds/quant/S03_C001_T03_P0111_M1_X1_E1.quant
Info 1549455017.769 Access notification: [System] Access -sessionid=557 -level=Controller -exclusive=False
System 1549455017.772 Access -sessionid=557 -level=Controller -exclusive=False
Debug 1549455017.773 S: OK EXP:READ? -encoding=plain 20190205smp81-926/apldbio/sds/quant/S03_C001_T03_P0111_M1_X1_E1.quant
Debug 1549455017.772 S: OK ACCess CONTROLLER
Debug 1549455017.777 C: EXP:READ? -encoding=plain 20190205smp81-926/apldbio/sds/quant/S03_C001_T03_P0111_M1_X1_E2.quant
Debug 1549455017.779 S: OK EXP:READ? -encoding=plain 20190205smp81-926/apldbio/sds/quant/S03_C001_T03_P0111_M1_X1_E2.quant
Debug 1549455017.782 C: EXP:READ? -encoding=plain 20190205smp81-926/apldbio/sds/quant/S03_C001_T03_P0111_M1_X1_E3.quant
Debug 1549455017.784 S: OK EXP:READ? -encoding=plain 20190205smp81-926/apldbio/sds/quant/S03_C001_T03_P0111_M1_X1_E3.quant
Debug 1549455017.794 C: FIL:COP EXPERIMENTS:20190205smp81-926/apldbio/sds/quant/S03_C001_T03_P0111_M1_X1_E1.quant PUBLIC_RUN_COMPLETE:working/20190205smp81-926/apldbio/sds/quant/S03_C001_T03_P0111_M1_X1_E1.quant
Debug 1549455017.801 S: OK FIL:COP EXPERIMENTS:20190205smp81-926/apldbio/sds/quant/S03_C001_T03_P0111_M1_X1_E1.quant PUBLIC_RUN_COMPLETE:working/20190205smp81-926/apldbio/sds/quant/S03_C001_T03_P0111_M1_X1_E1.quant
Debug 1549455017.805 C: ACCess OBSERVER
Info 1549455017.805 Access notification: [System] Access -sessionid=557 -level=Observer -exclusive=False
System 1549455017.806 Access -sessionid=557 -level=Observer -exclusive=False
Debug 1549455017.807 S: OK ACCess OBSERVER
Temperature 1549455018.222 -sample=93.0,93.0,93.0,93.0,93.0,93.0 -heatsink=38.2 -cover=105.1 -block=93.0,93.0,93.0,93.0,93.0,93.0
LEDStatus 1549455018.331 Temperature:59.6862 Current:9.44516 Voltage:3.39928 JuncTemp:76.7783
Time 1549455018.525 -elapsed=6041 -active=6028 -remaining=304
Debug 1549455018.921 TBC _holding invoked.
Debug 1549455018.924 TBC acquired unhold lock
Debug 1549455018.925 TBC releasing operative lock
Debug 1549455018.927 TBC acquired operative lock
Info 1549455018.930 TBC:SETTing ramping "Zone1" from 93.0 to 93.3 (rate=4.503, timeout=60.0, msgid=0x36EA)
Info 1549455018.931 TBC:SETTing ramping "Zone2" from 93.0 to 93.3 (rate=4.503, timeout=60.0, msgid=0x36EB)
Info 1549455018.932 TBC:SETTing ramping "Zone3" from 93.0 to 93.3 (rate=4.503, timeout=60.0, msgid=0x36EC)
Info 1549455018.933 TBC:SETTing ramping "Zone4" from 93.0 to 93.3 (rate=4.503, timeout=60.0, msgid=0x36ED)
Info 1549455018.934 TBC:SETTing ramping "Zone5" from 93.0 to 93.3 (rate=4.503, timeout=60.0, msgid=0x36EE)
Info 1549455018.935 TBC:SETTing ramping "Zone6" from 93.0 to 93.3 (rate=4.503, timeout=60.0, msgid=0x36EF)
Temperature 1549455019.225 -sample=93.0,93.0,93.0,93.0,93.0,93.0 -heatsink=38.3 -cover=105.0 -block=93.0,93.0,93.0,93.0,93.0,93.0
LEDStatus 1549455019.332 Temperature:59.6509 Current:9.42367 Voltage:3.39928 JuncTemp:76.8066
Time 1549455019.532 -elapsed=6042 -active=6029 -remaining=303
Debug 1549455019.572 C: ISTAT?
Debug 1549455019.585 S: OK ISTAT? Running
Temperature 1549455020.225 -sample=93.1,93.1,93.1,93.1,93.1,93.1 -heatsink=38.1 -cover=105.0 -block=93.3,93.3,93.3,93.3,93.3,93.3
LEDStatus 1549455020.331 Temperature:59.6862 Current:9.43441 Voltage:3.40139 JuncTemp:76.7521
Time 1549455020.532 -elapsed=6043 -active=6030 -remaining=302
Temperature 1549455021.225 -sample=93.1,93.2,93.1,93.1,93.2,93.2 -heatsink=38.4 -cover=105.0 -block=93.3,93.3,93.3,93.3,93.3,93.3
LEDStatus 1549455021.331 Temperature:59.5806 Current:9.48814 Voltage:3.39928 JuncTemp:76.7044
Time 1549455021.532 -elapsed=6044 -active=6031 -remaining=301
Debug 1549455021.943 LLAC ACK: Acknowledge (type=3), name=Unknown, dest=0x00, source=0x81, control=0x01, id=0x0000, msgid=0x36EA, data=[]
Debug 1549455021.944 LLAC ACK reply: Acknowledge (type=3), name=Unknown, dest=0x81, source=0x00, control=0x01, id=0x0000, msgid=0x36EA, data=[]
Debug 1549455021.950 LLAC ACK: Acknowledge (type=3), name=Unknown, dest=0x00, source=0x82, control=0x01, id=0x0000, msgid=0x36EB, data=[]
Debug 1549455021.951 LLAC ACK reply: Acknowledge (type=3), name=Unknown, dest=0x82, source=0x00, control=0x01, id=0x0000, msgid=0x36EB, data=[]
Debug 1549455021.984 LLAC ACK: Acknowledge (type=3), name=Unknown, dest=0x00, source=0x83, control=0x01, id=0x0000, msgid=0x36EC, data=[]
Debug 1549455021.985 LLAC ACK reply: Acknowledge (type=3), name=Unknown, dest=0x83, source=0x00, control=0x01, id=0x0000, msgid=0x36EC, data=[]
Debug 1549455021.986 LLAC ACK: Acknowledge (type=3), name=Unknown, dest=0x00, source=0x84, control=0x01, id=0x0000, msgid=0x36ED, data=[]
Debug 1549455021.987 LLAC ACK reply: Acknowledge (type=3), name=Unknown, dest=0x84, source=0x00, control=0x01, id=0x0000, msgid=0x36ED, data=[]
Debug 1549455021.988 LLAC ACK: Acknowledge (type=3), name=Unknown, dest=0x00, source=0x85, control=0x01, id=0x0000, msgid=0x36EE, data=[]
Debug 1549455021.989 LLAC ACK reply: Acknowledge (type=3), name=Unknown, dest=0x85, source=0x00, control=0x01, id=0x0000, msgid=0x36EE, data=[]
Debug 1549455021.991 LLAC ACK: Acknowledge (type=3), name=Unknown, dest=0x00, source=0x86, control=0x01, id=0x0000, msgid=0x36EF, data=[]
Debug 1549455021.992 LLAC ACK reply: Acknowledge (type=3), name=Unknown, dest=0x86, source=0x00, control=0x01, id=0x0000, msgid=0x36EF, data=[]
Debug 1549455021.993 TBC releasing operative lock
Debug 1549455022.000 TBC acquiring operative lock
Debug 1549455022.001 TBC acquired operative lock
Info 1549455022.003 TBC:HOLD starting 5.000000s hold
Debug 1549455022.014 TBC acquiring unhold lock
Run 1549455022.020 Acquiring -run="20190205smp81-926" -stage=3 -cycle=1 -point=112 -Temperature=93.2037,93.2041,93.2009,93.2034,93.2021,93.2039
Debug 1549455022.238 Start XML:NEW S3-C1-T3-P112
Debug 1549455022.239 End XML:NEW S3-C1-T3-P112
Info 1549455022.241 Motor start m1 x1
Temperature 1549455022.243 -sample=93.2,93.2,93.2,93.2,93.2,93.2 -heatsink=38.2 -cover=105.0 -block=93.3,93.3,93.3,93.3,93.3,93.3
Debug 1549455022.284 LLAC ACK: Acknowledge (type=3), name=Unknown, dest=0x00, source=0x91, control=0x01, id=0x0000, msgid=0x3752, data=[]
Debug 1549455022.285 LLAC ACK reply: Acknowledge (type=3), name=Unknown, dest=0x91, source=0x00, control=0x01, id=0x0000, msgid=0x3752, data=[]
Debug 1549455022.291 LLAC ACK: Acknowledge (type=3), name=Unknown, dest=0x00, source=0x91, control=0x01, id=0x0000, msgid=0x3754, data=[]
Debug 1549455022.291 LLAC ACK reply: Acknowledge (type=3), name=Unknown, dest=0x91, source=0x00, control=0x01, id=0x0000, msgid=0x3754, data=[]
Debug 1549455022.313 Start XML:NEW 3-1-3-112-m1-x1
Debug 1549455022.314 End XML:NEW 3-1-3-112-m1-x1
Info 1549455022.316 Motor end m1 x1
LEDStatus 1549455022.332 Temperature:59.6158 Current:9.49889 Voltage:3.39506 JuncTemp:76.8278
Info 1549455022.333 Emission Encoder -36 4500 Excitation Encoder -18 6750
Info 1549455022.335 Capture start m1 x1
Debug 1549455022.384 Start XML:IMAGe+ S03_C001_T03_P0112_M1_X1_E1.tiff {'blkID': '21', 'run': '20190205smp81-926', 'exposure': '60', 'excitationColor': 'x1', 'point': '0112', 'blockTemperature': '93.3207,93.3067,93.3443,93.3185,93.3095,93.3141', 'lampTemperature': '59.7917', 'lamp': '90', 'sampleVolume': '10', 'step': '03', 'emissionColor': 'm1', 'exposureIndex': '1', 'time': '1549455022.352', 'sampleTemperature': '93.2118,93.2123,93.2101,93.2124,93.2116,93.2118', 'stage': '03', 'coverTemperature': '105.034', 'cycle': '001'}
Debug 1549455022.385 End XML:IMAGe+ S03_C001_T03_P0112_M1_X1_E1.tiff {'blkID': '21', 'run': '20190205smp81-926', 'exposure': '60', 'excitationColor': 'x1', 'point': '0112', 'blockTemperature': '93.3207,93.3067,93.3443,93.3185,93.3095,93.3141', 'lampTemperature': '59.7917', 'lamp': '90', 'sampleVolume': '10', 'step': '03', 'emissionColor': 'm1', 'exposureIndex': '1', 'time': '1549455022.352', 'sampleTemperature': '93.2118,93.2123,93.2101,93.2124,93.2116,93.2118', 'stage': '03', 'coverTemperature': '105.034', 'cycle': '001'}
Debug 1549455022.399 CAMera:ACQuire start exposure
Time 1549455022.525 -elapsed=6045 -active=6032 -remaining=300
Debug 1549455022.952 CAMera:ACQuire end exposure
Info 1549455022.962 Capture end m1 x1
Image 1549455022.965 -run='20190205smp81-926' -stage=3 -cycle=1 -step=3 -point=112  -emission=m1 -excitation=x1  -exposure=60 -lamp=90 -filepath='EXPERIMENTS:20190205smp81-926/apldbio/sds/images/S03_C001_T03_P0112_M1_X1_E1.tiff'
Info 1549455022.965 Capture start m1 x1
Debug 1549455023.019 Start XML:IMAGe+ S03_C001_T03_P0112_M1_X1_E2.tiff {'blkID': '21', 'run': '20190205smp81-926', 'exposure': '175', 'excitationColor': 'x1', 'point': '0112', 'blockTemperature': '93.3207,93.3067,93.3443,93.3185,93.3095,93.3141', 'lampTemperature': '59.7917', 'lamp': '90', 'sampleVolume': '10', 'step': '03', 'emissionColor': 'm1', 'exposureIndex': '2', 'time': '1549455022.983', 'sampleTemperature': '93.2118,93.2123,93.2101,93.2124,93.2116,93.2118', 'stage': '03', 'coverTemperature': '105.034', 'cycle': '001'}
Debug 1549455023.020 End XML:IMAGe+ S03_C001_T03_P0112_M1_X1_E2.tiff {'blkID': '21', 'run': '20190205smp81-926', 'exposure': '175', 'excitationColor': 'x1', 'point': '0112', 'blockTemperature': '93.3207,93.3067,93.3443,93.3185,93.3095,93.3141', 'lampTemperature': '59.7917', 'lamp': '90', 'sampleVolume': '10', 'step': '03', 'emissionColor': 'm1', 'exposureIndex': '2', 'time': '1549455022.983', 'sampleTemperature': '93.2118,93.2123,93.2101,93.2124,93.2116,93.2118', 'stage': '03', 'coverTemperature': '105.034', 'cycle': '001'}
Debug 1549455023.034 CAMera:ACQuire start exposure
Temperature 1549455023.222 -sample=93.3,93.3,93.3,93.3,93.3,93.3 -heatsink=38.2 -cover=105.0 -block=93.3,93.3,93.3,93.3,93.3,93.3
LEDStatus 1549455023.330 Temperature:59.6862 Current:9.4774 Voltage:3.39717 JuncTemp:76.6552
Time 1549455023.532 -elapsed=6046 -active=6033 -remaining=299
Debug 1549455023.662 CAMera:ACQuire end exposure
Image 1549455023.672 -run='20190205smp81-926' -stage=3 -cycle=1 -step=3 -point=112  -emission=m1 -excitation=x1  -exposure=175 -lamp=90 -filepath='EXPERIMENTS:20190205smp81-926/apldbio/sds/images/S03_C001_T03_P0112_M1_X1_E2.tiff'
Info 1549455023.675 Capture end m1 x1
Info 1549455023.678 Capture start m1 x1
Debug 1549455023.734 Start XML:IMAGe+ S03_C001_T03_P0112_M1_X1_E3.tiff {'blkID': '21', 'run': '20190205smp81-926', 'exposure': '520', 'excitationColor': 'x1', 'point': '0112', 'blockTemperature': '93.3207,93.3067,93.3443,93.3185,93.3095,93.3141', 'lampTemperature': '59.7917', 'lamp': '90', 'sampleVolume': '10', 'step': '03', 'emissionColor': 'm1', 'exposureIndex': '3', 'time': '1549455023.698', 'sampleTemperature': '93.2118,93.2123,93.2101,93.2124,93.2116,93.2118', 'stage': '03', 'coverTemperature': '105.034', 'cycle': '001'}
Debug 1549455023.735 End XML:IMAGe+ S03_C001_T03_P0112_M1_X1_E3.tiff {'blkID': '21', 'run': '20190205smp81-926', 'exposure': '520', 'excitationColor': 'x1', 'point': '0112', 'blockTemperature': '93.3207,93.3067,93.3443,93.3185,93.3095,93.3141', 'lampTemperature': '59.7917', 'lamp': '90', 'sampleVolume': '10', 'step': '03', 'emissionColor': 'm1', 'exposureIndex': '3', 'time': '1549455023.698', 'sampleTemperature': '93.2118,93.2123,93.2101,93.2124,93.2116,93.2118', 'stage': '03', 'coverTemperature': '105.034', 'cycle': '001'}
Debug 1549455023.748 CAMera:ACQuire start exposure
Temperature 1549455024.225 -sample=93.3,93.3,93.3,93.3,93.3,93.3 -heatsink=38.4 -cover=105.0 -block=93.3,93.3,93.3,93.3,93.3,93.3
LEDStatus 1549455024.331 Temperature:59.6509 Current:9.45591 Voltage:3.4035 JuncTemp:76.6782
Time 1549455024.532 -elapsed=6047 -active=6034 -remaining=298
Debug 1549455024.569 C: ISTAT?
Debug 1549455024.583 S: OK ISTAT? Running
Debug 1549455024.585 CAMera:ACQuire end exposure
Info 1549455024.599 Capture end m1 x1
Image 1549455024.610 -run='20190205smp81-926' -stage=3 -cycle=1 -step=3 -point=112  -emission=m1 -excitation=x1  -exposure=520 -lamp=90 -filepath='EXPERIMENTS:20190205smp81-926/apldbio/sds/images/S03_C001_T03_P0112_M1_X1_E3.tiff'
Debug 1549455024.619 Start XML:WRITe+ 3-1-3-112-m1-x1 EXPERIMENTS:/20190205smp81-926/apldbio/sds//quant/3-1-3-112-m1-x1.xml
Debug 1549455024.638 End XML:WRITe+ 3-1-3-112-m1-x1 EXPERIMENTS:/20190205smp81-926/apldbio/sds//quant/3-1-3-112-m1-x1.xml
Debug 1549455024.640 Acquiring PA queue lock
Debug 1549455024.640 Acquired PA queue lock
Debug 1549455024.640 Released PA queue lock
Debug 1549455024.641 Acquiring palock[0] execution lock
Debug 1549455024.641 Acquired palock[0] execution lock
Debug 1549455025.159 Released palock[0] execution lock
Preprocessing 1549455025.163 <quote.message>Input run configuration file: /data/vendor/IS/experiments/20190205smp81-926/apldbio/sds/quant/3-1-3-112-m1-x1.xml
Block Type:  96Wells
Finished read calibration files
...run ROI Quantitation
ROI Quantitation done in 0.065478 seconds 
Quant files saved in /data/vendor/IS/experiments/20190205smp81-926/apldbio/sds/quant
...run Preproc Quantitation task
Preproc Quantitation in 0.000341 seconds 
FilterData files saved in /data/vendor/IS/experiments/20190205smp81-926/apldbio/sds/filter
Success: Preprocessing ok
</quote.message>
Debug 1549455025.182 Start XML:FilterDATa+ S03_C001_T03_P0112_M1_X1_filterdata.xml {}
Debug 1549455025.183 End XML:FilterDATa+ S03_C001_T03_P0112_M1_X1_filterdata.xml {}
Debug 1549455025.194 Start XML:WRITe+ S3-C1-T3-P112 EXPERIMENTS:/20190205smp81-926/apldbio/sds//filter/3-1-3-112.xml
Debug 1549455025.201 End XML:WRITe+ S3-C1-T3-P112 EXPERIMENTS:/20190205smp81-926/apldbio/sds//filter/3-1-3-112.xml
Info 1549455025.206 Run ePA here for multicomponent. Ensured that dye are assigned
Debug 1549455025.208 Acquiring PA queue lock
Debug 1549455025.208 Acquired PA queue lock
Debug 1549455025.209 Released PA queue lock
Debug 1549455025.209 Acquiring palock[1] execution lock
Debug 1549455025.209 Acquired palock[1] execution lock
Temperature 1549455025.226 -sample=93.3,93.3,93.3,93.3,93.3,93.3 -heatsink=38.3 -cover=105.1 -block=93.3,93.3,93.3,93.3,93.3,93.3
LEDStatus 1549455025.333 Temperature:59.6862 Current:9.45591 Voltage:3.39928 JuncTemp:76.8065
Time 1549455025.526 -elapsed=6048 -active=6035 -remaining=297
Debug 1549455025.778 Released palock[1] execution lock
Preprocessing 1549455025.781 <quote.message>Input run configuration file: /data/vendor/IS/experiments/20190205smp81-926/apldbio/sds/filter/3-1-3-112.xml
Block Type:  96Wells
...run Preproc MultiComponent task
Preproc MultiComponent in 0.005553 seconds 
MultiComponentData files saved in /data/vendor/IS/experiments/20190205smp81-926/apldbio/sds/multicomponent
Success: Preprocessing ok
</quote.message>
Run 1549455025.811 Collected -run="20190205smp81-926" -stage=3 -cycle=1 -step=3 -point=112
Debug 1549455025.814 C: EXP:LIST? -verbose 20190205smp81-926/apldbio/sds/quant/S03_C001_T03_P0112*
Debug 1549455025.825 TBC acquiring operative lock
Debug 1549455025.834 C: ACCess CONTROLLER
Info 1549455025.835 Access notification: [System] Access -sessionid=557 -level=Controller -exclusive=False
System 1549455025.835 Access -sessionid=557 -level=Controller -exclusive=False
Debug 1549455025.836 S: OK ACCess CONTROLLER
Debug 1549455025.839 <quote.message>S: OK EXP:LIST? -verbose 20190205smp81-926/apldbio/sds/quant/S03_C001_T03_P0112* <quote.reply>
s: "20190205smp81-926/apldbio/sds/quant/S03_C001_T03_P0112_M1_X1_E1.quant" -type=file -size=4202 -mtime=1549455025.13 -atime=1549455025.13 -ctime=1549455025.13
s: "20190205smp81-926/apldbio/sds/quant/S03_C001_T03_P0112_M1_X1_E2.quant" -type=file -size=4203 -mtime=1549455025.13 -atime=1549455025.13 -ctime=1549455025.13
s: "20190205smp81-926/apldbio/sds/quant/S03_C001_T03_P0112_M1_X1_E3.quant" -type=file -size=4203 -mtime=1549455025.13 -atime=1549455025.13 -ctime=1549455025.13
s: </quote.reply></quote.message>
Debug 1549455025.841 C: EXP:READ? -encoding=plain 20190205smp81-926/apldbio/sds/quant/S03_C001_T03_P0112_M1_X1_E1.quant
Debug 1549455025.843 S: OK EXP:READ? -encoding=plain 20190205smp81-926/apldbio/sds/quant/S03_C001_T03_P0112_M1_X1_E1.quant
Debug 1549455025.847 C: EXP:READ? -encoding=plain 20190205smp81-926/apldbio/sds/quant/S03_C001_T03_P0112_M1_X1_E2.quant
Debug 1549455025.848 S: OK EXP:READ? -encoding=plain 20190205smp81-926/apldbio/sds/quant/S03_C001_T03_P0112_M1_X1_E2.quant
Debug 1549455025.852 C: EXP:READ? -encoding=plain 20190205smp81-926/apldbio/sds/quant/S03_C001_T03_P0112_M1_X1_E3.quant
Debug 1549455025.853 S: OK EXP:READ? -encoding=plain 20190205smp81-926/apldbio/sds/quant/S03_C001_T03_P0112_M1_X1_E3.quant
Debug 1549455025.864 C: FIL:COP EXPERIMENTS:20190205smp81-926/apldbio/sds/multicomponent/S03_C001_T03_P0112_multicomponentdata.xml PUBLIC_RUN_COMPLETE:working/20190205smp81-926/apldbio/sds/multicomponent/S03_C001_T03_P0112_multicomponentdata.xml
Debug 1549455025.869 S: OK FIL:COP EXPERIMENTS:20190205smp81-926/apldbio/sds/multicomponent/S03_C001_T03_P0112_multicomponentdata.xml PUBLIC_RUN_COMPLETE:working/20190205smp81-926/apldbio/sds/multicomponent/S03_C001_T03_P0112_multicomponentdata.xml
Debug 1549455025.875 C: ACCess OBSERVER
Info 1549455025.876 Access notification: [System] Access -sessionid=557 -level=Observer -exclusive=False
System 1549455025.876 Access -sessionid=557 -level=Observer -exclusive=False
Debug 1549455025.877 S: OK ACCess OBSERVER
Debug 1549455025.889 C: FIL:LIST? -verbose EXPERIMENTS:/20190205smp81-926/apldbio/sds/quant/S03_C001_T03_P0112_*E1.quant
Debug 1549455025.901 <quote.message>S: OK FIL:LIST? -verbose EXPERIMENTS:/20190205smp81-926/apldbio/sds/quant/S03_C001_T03_P0112_*E1.quant <quote.reply>
s: "experiments:20190205smp81-926/apldbio/sds/quant/S03_C001_T03_P0112_M1_X1_E1.quant" -type=file -size=4202 -mtime=1549455025.13 -atime=1549455025.13 -ctime=1549455025.13
s: </quote.reply></quote.message>
Debug 1549455025.910 C: ACCess CONTROLLER
Info 1549455025.911 Access notification: [System] Access -sessionid=557 -level=Controller -exclusive=False
System 1549455025.912 Access -sessionid=557 -level=Controller -exclusive=False
Debug 1549455025.912 S: OK ACCess CONTROLLER
Debug 1549455025.932 C: FIL:COP EXPERIMENTS:20190205smp81-926/apldbio/sds/quant/S03_C001_T03_P0112_M1_X1_E1.quant PUBLIC_RUN_COMPLETE:working/20190205smp81-926/apldbio/sds/quant/S03_C001_T03_P0112_M1_X1_E1.quant
Debug 1549455025.938 S: OK FIL:COP EXPERIMENTS:20190205smp81-926/apldbio/sds/quant/S03_C001_T03_P0112_M1_X1_E1.quant PUBLIC_RUN_COMPLETE:working/20190205smp81-926/apldbio/sds/quant/S03_C001_T03_P0112_M1_X1_E1.quant
Debug 1549455025.944 C: ACCess OBSERVER
Info 1549455025.945 Access notification: [System] Access -sessionid=557 -level=Observer -exclusive=False
System 1549455025.945 Access -sessionid=557 -level=Observer -exclusive=False
Debug 1549455025.946 S: OK ACCess OBSERVER
Temperature 1549455026.222 -sample=93.3,93.3,93.3,93.3,93.3,93.3 -heatsink=38.3 -cover=104.9 -block=93.3,93.3,93.3,93.3,93.3,93.3
LEDStatus 1549455026.331 Temperature:59.6509 Current:9.46665 Voltage:3.39084 JuncTemp:76.8278
Time 1549455026.525 -elapsed=6049 -active=6036 -remaining=296
Debug 1549455027.022 TBC _holding invoked.
Debug 1549455027.024 TBC acquired unhold lock
Debug 1549455027.025 TBC releasing operative lock
Debug 1549455027.027 TBC acquired operative lock
Info 1549455027.033 TBC:SETTing ramping "Zone1" from 93.3 to 93.6 (rate=4.503, timeout=60.0, msgid=0x37AF)
Info 1549455027.035 TBC:SETTing ramping "Zone2" from 93.3 to 93.6 (rate=4.503, timeout=60.0, msgid=0x37B0)
Info 1549455027.037 TBC:SETTing ramping "Zone3" from 93.3 to 93.6 (rate=4.503, timeout=60.0, msgid=0x37B1)
Info 1549455027.039 TBC:SETTing ramping "Zone4" from 93.3 to 93.6 (rate=4.503, timeout=60.0, msgid=0x37B2)
Info 1549455027.041 TBC:SETTing ramping "Zone5" from 93.3 to 93.6 (rate=4.503, timeout=60.0, msgid=0x37B3)
Info 1549455027.042 TBC:SETTing ramping "Zone6" from 93.3 to 93.6 (rate=4.503, timeout=60.0, msgid=0x37B4)
Temperature 1549455027.224 -sample=93.3,93.3,93.3,93.3,93.3,93.3 -heatsink=38.5 -cover=105.1 -block=93.3,93.3,93.3,93.3,93.3,93.3
LEDStatus 1549455027.331 Temperature:59.6862 Current:9.4774 Voltage:3.40773 JuncTemp:76.775
Time 1549455027.532 -elapsed=6050 -active=6037 -remaining=295
Temperature 1549455028.225 -sample=93.3,93.3,93.3,93.3,93.3,93.3 -heatsink=38.3 -cover=105.0 -block=93.5,93.5,93.5,93.6,93.5,93.5
LEDStatus 1549455028.331 Temperature:59.7565 Current:9.46665 Voltage:3.39928 JuncTemp:76.715
Time 1549455028.532 -elapsed=6051 -active=6038 -remaining=294
Temperature 1549455029.222 -sample=93.4,93.4,93.4,93.4,93.4,93.4 -heatsink=38.4 -cover=105.0 -block=93.6,93.6,93.6,93.6,93.6,93.6
LEDStatus 1549455029.331 Temperature:59.7213 Current:9.46665 Voltage:3.39506 JuncTemp:76.7608
Time 1549455029.532 -elapsed=6052 -active=6039 -remaining=293
Debug 1549455029.572 C: ISTAT?
Debug 1549455029.585 S: OK ISTAT? Running
Debug 1549455030.039 LLAC ACK: Acknowledge (type=3), name=Unknown, dest=0x00, source=0x81, control=0x01, id=0x0000, msgid=0x37AF, data=[]
Debug 1549455030.040 LLAC ACK reply: Acknowledge (type=3), name=Unknown, dest=0x81, source=0x00, control=0x01, id=0x0000, msgid=0x37AF, data=[]
Debug 1549455030.052 LLAC ACK: Acknowledge (type=3), name=Unknown, dest=0x00, source=0x82, control=0x01, id=0x0000, msgid=0x37B0, data=[]
Debug 1549455030.053 LLAC ACK reply: Acknowledge (type=3), name=Unknown, dest=0x82, source=0x00, control=0x01, id=0x0000, msgid=0x37B0, data=[]
Debug 1549455030.056 LLAC ACK: Acknowledge (type=3), name=Unknown, dest=0x00, source=0x83, control=0x01, id=0x0000, msgid=0x37B1, data=[]
Debug 1549455030.057 LLAC ACK reply: Acknowledge (type=3), name=Unknown, dest=0x83, source=0x00, control=0x01, id=0x0000, msgid=0x37B1, data=[]
Debug 1549455030.058 LLAC ACK: Acknowledge (type=3), name=Unknown, dest=0x00, source=0x84, control=0x01, id=0x0000, msgid=0x37B2, data=[]
Debug 1549455030.059 LLAC ACK reply: Acknowledge (type=3), name=Unknown, dest=0x84, source=0x00, control=0x01, id=0x0000, msgid=0x37B2, data=[]
Debug 1549455030.060 LLAC ACK: Acknowledge (type=3), name=Unknown, dest=0x00, source=0x85, control=0x01, id=0x0000, msgid=0x37B3, data=[]
Debug 1549455030.061 LLAC ACK reply: Acknowledge (type=3), name=Unknown, dest=0x85, source=0x00, control=0x01, id=0x0000, msgid=0x37B3, data=[]
Debug 1549455030.063 LLAC ACK: Acknowledge (type=3), name=Unknown, dest=0x00, source=0x86, control=0x01, id=0x0000, msgid=0x37B4, data=[]
Debug 1549455030.064 LLAC ACK reply: Acknowledge (type=3), name=Unknown, dest=0x86, source=0x00, control=0x01, id=0x0000, msgid=0x37B4, data=[]
Debug 1549455030.066 TBC releasing operative lock
Debug 1549455030.073 TBC acquiring operative lock
Debug 1549455030.074 TBC acquired operative lock
Info 1549455030.076 TBC:HOLD starting 5.000000s hold
Debug 1549455030.094 TBC acquiring unhold lock
Run 1549455030.102 Acquiring -run="20190205smp81-926" -stage=3 -cycle=1 -point=113 -Temperature=93.5038,93.5024,93.5017,93.5043,93.5017,93.5012
Temperature 1549455030.223 -sample=93.5,93.5,93.5,93.5,93.5,93.5 -heatsink=38.4 -cover=105.1 -block=93.6,93.6,93.6,93.6,93.6,93.6
Debug 1549455030.423 Start XML:NEW S3-C1-T3-P113
Debug 1549455030.425 End XML:NEW S3-C1-T3-P113
Info 1549455030.426 Motor start m1 x1
LEDStatus 1549455030.434 Temperature:59.6862 Current:9.4774 Voltage:3.40984 JuncTemp:76.7854
Debug 1549455030.460 LLAC ACK: Acknowledge (type=3), name=Unknown, dest=0x00, source=0x91, control=0x01, id=0x0000, msgid=0x381B, data=[]
Debug 1549455030.460 LLAC ACK reply: Acknowledge (type=3), name=Unknown, dest=0x91, source=0x00, control=0x01, id=0x0000, msgid=0x381B, data=[]
Debug 1549455030.466 LLAC ACK: Acknowledge (type=3), name=Unknown, dest=0x00, source=0x91, control=0x01, id=0x0000, msgid=0x381D, data=[]
Debug 1549455030.466 LLAC ACK reply: Acknowledge (type=3), name=Unknown, dest=0x91, source=0x00, control=0x01, id=0x0000, msgid=0x381D, data=[]
Debug 1549455030.486 Start XML:NEW 3-1-3-113-m1-x1
Debug 1549455030.488 End XML:NEW 3-1-3-113-m1-x1
Info 1549455030.490 Motor end m1 x1
Info 1549455030.500 Emission Encoder -36 4500 Excitation Encoder -18 6750
Info 1549455030.501 Capture start m1 x1
Time 1549455030.526 -elapsed=6053 -active=6040 -remaining=292
Debug 1549455030.559 Start XML:IMAGe+ S03_C001_T03_P0113_M1_X1_E1.tiff {'blkID': '21', 'run': '20190205smp81-926', 'exposure': '60', 'excitationColor': 'x1', 'point': '0113', 'blockTemperature': '93.6479,93.6385,93.6303,93.6372,93.6471,93.6241', 'lampTemperature': '59.6862', 'lamp': '90', 'sampleVolume': '10', 'step': '03', 'emissionColor': 'm1', 'exposureIndex': '1', 'time': '1549455030.517', 'sampleTemperature': '93.516,93.5172,93.516,93.5167,93.5165,93.5165', 'stage': '03', 'coverTemperature': '104.989', 'cycle': '001'}
Debug 1549455030.560 End XML:IMAGe+ S03_C001_T03_P0113_M1_X1_E1.tiff {'blkID': '21', 'run': '20190205smp81-926', 'exposure': '60', 'excitationColor': 'x1', 'point': '0113', 'blockTemperature': '93.6479,93.6385,93.6303,93.6372,93.6471,93.6241', 'lampTemperature': '59.6862', 'lamp': '90', 'sampleVolume': '10', 'step': '03', 'emissionColor': 'm1', 'exposureIndex': '1', 'time': '1549455030.517', 'sampleTemperature': '93.516,93.5172,93.516,93.5167,93.5165,93.5165', 'stage': '03', 'coverTemperature': '104.989', 'cycle': '001'}
Debug 1549455030.576 CAMera:ACQuire start exposure
Debug 1549455031.132 CAMera:ACQuire end exposure
Info 1549455031.143 Capture end m1 x1
Image 1549455031.145 -run='20190205smp81-926' -stage=3 -cycle=1 -step=3 -point=113  -emission=m1 -excitation=x1  -exposure=60 -lamp=90 -filepath='EXPERIMENTS:20190205smp81-926/apldbio/sds/images/S03_C001_T03_P0113_M1_X1_E1.tiff'
Info 1549455031.145 Capture start m1 x1
Debug 1549455031.204 Start XML:IMAGe+ S03_C001_T03_P0113_M1_X1_E2.tiff {'blkID': '21', 'run': '20190205smp81-926', 'exposure': '175', 'excitationColor': 'x1', 'point': '0113', 'blockTemperature': '93.6479,93.6385,93.6303,93.6372,93.6471,93.6241', 'lampTemperature': '59.6862', 'lamp': '90', 'sampleVolume': '10', 'step': '03', 'emissionColor': 'm1', 'exposureIndex': '2', 'time': '1549455031.167', 'sampleTemperature': '93.516,93.5172,93.516,93.5167,93.5165,93.5165', 'stage': '03', 'coverTemperature': '104.989', 'cycle': '001'}
Debug 1549455031.205 End XML:IMAGe+ S03_C001_T03_P0113_M1_X1_E2.tiff {'blkID': '21', 'run': '20190205smp81-926', 'exposure': '175', 'excitationColor': 'x1', 'point': '0113', 'blockTemperature': '93.6479,93.6385,93.6303,93.6372,93.6471,93.6241', 'lampTemperature': '59.6862', 'lamp': '90', 'sampleVolume': '10', 'step': '03', 'emissionColor': 'm1', 'exposureIndex': '2', 'time': '1549455031.167', 'sampleTemperature': '93.516,93.5172,93.516,93.5167,93.5165,93.5165', 'stage': '03', 'coverTemperature': '104.989', 'cycle': '001'}
Debug 1549455031.218 CAMera:ACQuire start exposure
Temperature 1549455031.222 -sample=93.6,93.6,93.6,93.6,93.6,93.6 -heatsink=38.5 -cover=105.0 -block=93.6,93.6,93.6,93.6,93.6,93.6
LEDStatus 1549455031.331 Temperature:59.6862 Current:9.46665 Voltage:3.39717 JuncTemp:76.7184
Time 1549455031.532 -elapsed=6054 -active=6041 -remaining=291
Debug 1549455031.844 CAMera:ACQuire end exposure
Info 1549455031.863 Capture end m1 x1
Info 1549455031.865 Capture start m1 x1
Image 1549455031.905 -run='20190205smp81-926' -stage=3 -cycle=1 -step=3 -point=113  -emission=m1 -excitation=x1  -exposure=175 -lamp=90 -filepath='EXPERIMENTS:20190205smp81-926/apldbio/sds/images/S03_C001_T03_P0113_M1_X1_E2.tiff'
Debug 1549455031.920 Start XML:IMAGe+ S03_C001_T03_P0113_M1_X1_E3.tiff {'blkID': '21', 'run': '20190205smp81-926', 'exposure': '520', 'excitationColor': 'x1', 'point': '0113', 'blockTemperature': '93.6479,93.6385,93.6303,93.6372,93.6471,93.6241', 'lampTemperature': '59.6862', 'lamp': '90', 'sampleVolume': '10', 'step': '03', 'emissionColor': 'm1', 'exposureIndex': '3', 'time': '1549455031.882', 'sampleTemperature': '93.516,93.5172,93.516,93.5167,93.5165,93.5165', 'stage': '03', 'coverTemperature': '104.989', 'cycle': '001'}
Debug 1549455031.921 End XML:IMAGe+ S03_C001_T03_P0113_M1_X1_E3.tiff {'blkID': '21', 'run': '20190205smp81-926', 'exposure': '520', 'excitationColor': 'x1', 'point': '0113', 'blockTemperature': '93.6479,93.6385,93.6303,93.6372,93.6471,93.6241', 'lampTemperature': '59.6862', 'lamp': '90', 'sampleVolume': '10', 'step': '03', 'emissionColor': 'm1', 'exposureIndex': '3', 'time': '1549455031.882', 'sampleTemperature': '93.516,93.5172,93.516,93.5167,93.5165,93.5165', 'stage': '03', 'coverTemperature': '104.989', 'cycle': '001'}
Debug 1549455031.935 CAMera:ACQuire start exposure
Temperature 1549455032.222 -sample=93.6,93.6,93.6,93.6,93.6,93.6 -heatsink=38.4 -cover=105.0 -block=93.6,93.6,93.6,93.6,93.6,93.6
LEDStatus 1549455032.331 Temperature:59.6862 Current:9.48814 Voltage:3.40139 JuncTemp:76.7221
Time 1549455032.532 -elapsed=6055 -active=6042 -remaining=290
Debug 1549455032.765 CAMera:ACQuire end exposure
Info 1549455032.787 Capture end m1 x1
Image 1549455032.804 -run='20190205smp81-926' -stage=3 -cycle=1 -step=3 -point=113  -emission=m1 -excitation=x1  -exposure=520 -lamp=90 -filepath='EXPERIMENTS:20190205smp81-926/apldbio/sds/images/S03_C001_T03_P0113_M1_X1_E3.tiff'
Debug 1549455032.812 Start XML:WRITe+ 3-1-3-113-m1-x1 EXPERIMENTS:/20190205smp81-926/apldbio/sds//quant/3-1-3-113-m1-x1.xml
Debug 1549455032.839 End XML:WRITe+ 3-1-3-113-m1-x1 EXPERIMENTS:/20190205smp81-926/apldbio/sds//quant/3-1-3-113-m1-x1.xml
Debug 1549455032.841 Acquiring PA queue lock
Debug 1549455032.841 Acquired PA queue lock
Debug 1549455032.841 Released PA queue lock
Debug 1549455032.842 Acquiring palock[0] execution lock
Debug 1549455032.842 Acquired palock[0] execution lock
Temperature 1549455033.223 -sample=93.6,93.6,93.6,93.6,93.6,93.6 -heatsink=38.3 -cover=105.0 -block=93.6,93.6,93.6,93.6,93.6,93.6
LEDStatus 1549455033.332 Temperature:59.6862 Current:9.45591 Voltage:3.40562 JuncTemp:76.7256
Debug 1549455033.380 Released palock[0] execution lock
Preprocessing 1549455033.383 <quote.message>Input run configuration file: /data/vendor/IS/experiments/20190205smp81-926/apldbio/sds/quant/3-1-3-113-m1-x1.xml
Block Type:  96Wells
Finished read calibration files
...run ROI Quantitation
ROI Quantitation done in 0.069576 seconds 
Quant files saved in /data/vendor/IS/experiments/20190205smp81-926/apldbio/sds/quant
...run Preproc Quantitation task
Preproc Quantitation in 0.000346 seconds 
FilterData files saved in /data/vendor/IS/experiments/20190205smp81-926/apldbio/sds/filter
Success: Preprocessing ok
</quote.message>
Debug 1549455033.402 Start XML:FilterDATa+ S03_C001_T03_P0113_M1_X1_filterdata.xml {}
Debug 1549455033.403 End XML:FilterDATa+ S03_C001_T03_P0113_M1_X1_filterdata.xml {}
Debug 1549455033.413 Start XML:WRITe+ S3-C1-T3-P113 EXPERIMENTS:/20190205smp81-926/apldbio/sds//filter/3-1-3-113.xml
Debug 1549455033.420 End XML:WRITe+ S3-C1-T3-P113 EXPERIMENTS:/20190205smp81-926/apldbio/sds//filter/3-1-3-113.xml
Info 1549455033.425 Run ePA here for multicomponent. Ensured that dye are assigned
Debug 1549455033.427 Acquiring PA queue lock
Debug 1549455033.427 Acquired PA queue lock
Debug 1549455033.428 Released PA queue lock
Debug 1549455033.428 Acquiring palock[1] execution lock
Debug 1549455033.428 Acquired palock[1] execution lock
Time 1549455033.528 -elapsed=6056 -active=6043 -remaining=289
Debug 1549455033.952 Released palock[1] execution lock
Preprocessing 1549455033.955 <quote.message>Input run configuration file: /data/vendor/IS/experiments/20190205smp81-926/apldbio/sds/filter/3-1-3-113.xml
Block Type:  96Wells
...run Preproc MultiComponent task
Preproc MultiComponent in 0.00569 seconds 
MultiComponentData files saved in /data/vendor/IS/experiments/20190205smp81-926/apldbio/sds/multicomponent
Success: Preprocessing ok
</quote.message>
Run 1549455033.984 Collected -run="20190205smp81-926" -stage=3 -cycle=1 -step=3 -point=113
Debug 1549455033.992 TBC acquiring operative lock
Debug 1549455033.995 C: EXP:LIST? -verbose 20190205smp81-926/apldbio/sds/quant/S03_C001_T03_P0113*
Debug 1549455034.009 <quote.message>S: OK EXP:LIST? -verbose 20190205smp81-926/apldbio/sds/quant/S03_C001_T03_P0113* <quote.reply>
s: "20190205smp81-926/apldbio/sds/quant/S03_C001_T03_P0113_M1_X1_E1.quant" -type=file -size=4200 -mtime=1549455033.35 -atime=1549455033.35 -ctime=1549455033.35
s: "20190205smp81-926/apldbio/sds/quant/S03_C001_T03_P0113_M1_X1_E2.quant" -type=file -size=4201 -mtime=1549455033.35 -atime=1549455033.35 -ctime=1549455033.35
s: "20190205smp81-926/apldbio/sds/quant/S03_C001_T03_P0113_M1_X1_E3.quant" -type=file -size=4201 -mtime=1549455033.36 -atime=1549455033.35 -ctime=1549455033.36
s: </quote.reply></quote.message>
Debug 1549455034.012 C: EXP:READ? -encoding=plain 20190205smp81-926/apldbio/sds/quant/S03_C001_T03_P0113_M1_X1_E1.quant
Debug 1549455034.014 S: OK EXP:READ? -encoding=plain 20190205smp81-926/apldbio/sds/quant/S03_C001_T03_P0113_M1_X1_E1.quant
Debug 1549455034.018 C: EXP:READ? -encoding=plain 20190205smp81-926/apldbio/sds/quant/S03_C001_T03_P0113_M1_X1_E2.quant
Debug 1549455034.019 S: OK EXP:READ? -encoding=plain 20190205smp81-926/apldbio/sds/quant/S03_C001_T03_P0113_M1_X1_E2.quant
Debug 1549455034.022 C: ACCess CONTROLLER
Debug 1549455034.024 C: EXP:READ? -encoding=plain 20190205smp81-926/apldbio/sds/quant/S03_C001_T03_P0113_M1_X1_E3.quant
Info 1549455034.023 Access notification: [System] Access -sessionid=557 -level=Controller -exclusive=False
System 1549455034.025 Access -sessionid=557 -level=Controller -exclusive=False
Debug 1549455034.026 S: OK ACCess CONTROLLER
Debug 1549455034.027 S: OK EXP:READ? -encoding=plain 20190205smp81-926/apldbio/sds/quant/S03_C001_T03_P0113_M1_X1_E3.quant
Debug 1549455034.051 C: FIL:COP EXPERIMENTS:20190205smp81-926/apldbio/sds/multicomponent/S03_C001_T03_P0113_multicomponentdata.xml PUBLIC_RUN_COMPLETE:working/20190205smp81-926/apldbio/sds/multicomponent/S03_C001_T03_P0113_multicomponentdata.xml
Debug 1549455034.057 S: OK FIL:COP EXPERIMENTS:20190205smp81-926/apldbio/sds/multicomponent/S03_C001_T03_P0113_multicomponentdata.xml PUBLIC_RUN_COMPLETE:working/20190205smp81-926/apldbio/sds/multicomponent/S03_C001_T03_P0113_multicomponentdata.xml
Debug 1549455034.062 C: ACCess OBSERVER
Info 1549455034.063 Access notification: [System] Access -sessionid=557 -level=Observer -exclusive=False
System 1549455034.063 Access -sessionid=557 -level=Observer -exclusive=False
Debug 1549455034.064 S: OK ACCess OBSERVER
Debug 1549455034.075 C: FIL:LIST? -verbose EXPERIMENTS:/20190205smp81-926/apldbio/sds/quant/S03_C001_T03_P0113_*E1.quant
Debug 1549455034.088 <quote.message>S: OK FIL:LIST? -verbose EXPERIMENTS:/20190205smp81-926/apldbio/sds/quant/S03_C001_T03_P0113_*E1.quant <quote.reply>
s: "experiments:20190205smp81-926/apldbio/sds/quant/S03_C001_T03_P0113_M1_X1_E1.quant" -type=file -size=4200 -mtime=1549455033.35 -atime=1549455033.35 -ctime=1549455033.35
s: </quote.reply></quote.message>
Debug 1549455034.097 C: ACCess CONTROLLER
Info 1549455034.098 Access notification: [System] Access -sessionid=557 -level=Controller -exclusive=False
System 1549455034.099 Access -sessionid=557 -level=Controller -exclusive=False
Debug 1549455034.099 S: OK ACCess CONTROLLER
Debug 1549455034.120 C: FIL:COP EXPERIMENTS:20190205smp81-926/apldbio/sds/quant/S03_C001_T03_P0113_M1_X1_E1.quant PUBLIC_RUN_COMPLETE:working/20190205smp81-926/apldbio/sds/quant/S03_C001_T03_P0113_M1_X1_E1.quant
Debug 1549455034.126 S: OK FIL:COP EXPERIMENTS:20190205smp81-926/apldbio/sds/quant/S03_C001_T03_P0113_M1_X1_E1.quant PUBLIC_RUN_COMPLETE:working/20190205smp81-926/apldbio/sds/quant/S03_C001_T03_P0113_M1_X1_E1.quant
Debug 1549455034.131 C: ACCess OBSERVER
Info 1549455034.132 Access notification: [System] Access -sessionid=557 -level=Observer -exclusive=False
System 1549455034.132 Access -sessionid=557 -level=Observer -exclusive=False
Debug 1549455034.133 S: OK ACCess OBSERVER
Temperature 1549455034.223 -sample=93.6,93.6,93.6,93.6,93.6,93.6 -heatsink=38.4 -cover=105.0 -block=93.6,93.6,93.6,93.6,93.6,93.6
LEDStatus 1549455034.331 Temperature:59.7213 Current:9.4774 Voltage:3.4035 JuncTemp:76.8699
Time 1549455034.525 -elapsed=6057 -active=6044 -remaining=288
Debug 1549455034.572 C: ISTAT?
Debug 1549455034.584 S: OK ISTAT? Running
Debug 1549455035.121 TBC _holding invoked.
Debug 1549455035.122 TBC acquired unhold lock
Debug 1549455035.123 TBC releasing operative lock
Debug 1549455035.123 TBC acquired operative lock
Info 1549455035.126 TBC:SETTing ramping "Zone1" from 93.6 to 93.9 (rate=4.503, timeout=60.0, msgid=0x3874)
Info 1549455035.126 TBC:SETTing ramping "Zone2" from 93.6 to 93.9 (rate=4.503, timeout=60.0, msgid=0x3875)
Info 1549455035.127 TBC:SETTing ramping "Zone3" from 93.6 to 93.9 (rate=4.503, timeout=60.0, msgid=0x3876)
Info 1549455035.128 TBC:SETTing ramping "Zone4" from 93.6 to 93.9 (rate=4.503, timeout=60.0, msgid=0x3877)
Info 1549455035.129 TBC:SETTing ramping "Zone5" from 93.6 to 93.9 (rate=4.503, timeout=60.0, msgid=0x3878)
Info 1549455035.129 TBC:SETTing ramping "Zone6" from 93.6 to 93.9 (rate=4.503, timeout=60.0, msgid=0x3879)
Temperature 1549455035.222 -sample=93.6,93.6,93.6,93.6,93.6,93.6 -heatsink=38.4 -cover=105.0 -block=93.6,93.6,93.6,93.6,93.6,93.6
LEDStatus 1549455035.330 Temperature:59.7565 Current:9.45591 Voltage:3.39295 JuncTemp:76.7802
Time 1549455035.525 -elapsed=6058 -active=6045 -remaining=287
Temperature 1549455036.225 -sample=93.6,93.6,93.6,93.6,93.6,93.6 -heatsink=38.4 -cover=105.0 -block=93.8,93.8,93.8,93.8,93.8,93.8
LEDStatus 1549455036.331 Temperature:59.7565 Current:9.48814 Voltage:3.4035 JuncTemp:76.8031
Time 1549455036.525 -elapsed=6059 -active=6046 -remaining=286
Temperature 1549455037.225 -sample=93.7,93.7,93.7,93.7,93.7,93.7 -heatsink=38.4 -cover=105.0 -block=93.9,93.9,93.9,93.9,93.9,93.9
LEDStatus 1549455037.331 Temperature:59.6862 Current:9.44516 Voltage:3.40139 JuncTemp:76.6675
Time 1549455037.525 -elapsed=6060 -active=6047 -remaining=285
Debug 1549455038.138 LLAC ACK: Acknowledge (type=3), name=Unknown, dest=0x00, source=0x81, control=0x01, id=0x0000, msgid=0x3874, data=[]
Debug 1549455038.138 LLAC ACK reply: Acknowledge (type=3), name=Unknown, dest=0x81, source=0x00, control=0x01, id=0x0000, msgid=0x3874, data=[]
Debug 1549455038.151 LLAC ACK: Acknowledge (type=3), name=Unknown, dest=0x00, source=0x82, control=0x01, id=0x0000, msgid=0x3875, data=[]
Debug 1549455038.152 LLAC ACK reply: Acknowledge (type=3), name=Unknown, dest=0x82, source=0x00, control=0x01, id=0x0000, msgid=0x3875, data=[]
Debug 1549455038.219 LLAC ACK: Acknowledge (type=3), name=Unknown, dest=0x00, source=0x83, control=0x01, id=0x0000, msgid=0x3876, data=[]
Debug 1549455038.220 LLAC ACK reply: Acknowledge (type=3), name=Unknown, dest=0x83, source=0x00, control=0x01, id=0x0000, msgid=0x3876, data=[]
Debug 1549455038.220 LLAC ACK: Acknowledge (type=3), name=Unknown, dest=0x00, source=0x84, control=0x01, id=0x0000, msgid=0x3877, data=[]
Debug 1549455038.221 LLAC ACK reply: Acknowledge (type=3), name=Unknown, dest=0x84, source=0x00, control=0x01, id=0x0000, msgid=0x3877, data=[]
Debug 1549455038.221 LLAC ACK: Acknowledge (type=3), name=Unknown, dest=0x00, source=0x85, control=0x01, id=0x0000, msgid=0x3878, data=[]
Debug 1549455038.222 LLAC ACK reply: Acknowledge (type=3), name=Unknown, dest=0x85, source=0x00, control=0x01, id=0x0000, msgid=0x3878, data=[]
Debug 1549455038.228 LLAC ACK: Acknowledge (type=3), name=Unknown, dest=0x00, source=0x86, control=0x01, id=0x0000, msgid=0x3879, data=[]
Debug 1549455038.229 LLAC ACK reply: Acknowledge (type=3), name=Unknown, dest=0x86, source=0x00, control=0x01, id=0x0000, msgid=0x3879, data=[]
Debug 1549455038.231 TBC releasing operative lock
Debug 1549455038.238 TBC acquiring operative lock
Debug 1549455038.239 TBC acquired operative lock
Info 1549455038.242 TBC:HOLD starting 5.000000s hold
Debug 1549455038.254 TBC acquiring unhold lock
Temperature 1549455038.224 -sample=93.8,93.8,93.8,93.8,93.8,93.8 -heatsink=38.4 -cover=105.0 -block=93.9,93.9,93.9,93.9,93.9,93.9
Run 1549455038.263 Acquiring -run="20190205smp81-926" -stage=3 -cycle=1 -point=114 -Temperature=93.8064,93.8072,93.8031,93.8055,93.8061,93.8018
LEDStatus 1549455038.402 Temperature:59.7565 Current:9.4774 Voltage:3.39928 JuncTemp:76.6798
Debug 1549455038.513 Start XML:NEW S3-C1-T3-P114
Debug 1549455038.514 End XML:NEW S3-C1-T3-P114
Info 1549455038.515 Motor start m1 x1
Time 1549455038.525 -elapsed=6061 -active=6048 -remaining=284
Debug 1549455038.557 LLAC ACK: Acknowledge (type=3), name=Unknown, dest=0x00, source=0x91, control=0x01, id=0x0000, msgid=0x38E0, data=[]
Debug 1549455038.558 LLAC ACK reply: Acknowledge (type=3), name=Unknown, dest=0x91, source=0x00, control=0x01, id=0x0000, msgid=0x38E0, data=[]
Debug 1549455038.564 LLAC ACK: Acknowledge (type=3), name=Unknown, dest=0x00, source=0x91, control=0x01, id=0x0000, msgid=0x38E2, data=[]
Debug 1549455038.564 LLAC ACK reply: Acknowledge (type=3), name=Unknown, dest=0x91, source=0x00, control=0x01, id=0x0000, msgid=0x38E2, data=[]
Debug 1549455038.586 Start XML:NEW 3-1-3-114-m1-x1
Debug 1549455038.587 End XML:NEW 3-1-3-114-m1-x1
Info 1549455038.589 Motor end m1 x1
Info 1549455038.599 Emission Encoder -36 4500 Excitation Encoder -18 6750
Info 1549455038.601 Capture start m1 x1
Debug 1549455038.652 Start XML:IMAGe+ S03_C001_T03_P0114_M1_X1_E1.tiff {'blkID': '21', 'run': '20190205smp81-926', 'exposure': '60', 'excitationColor': 'x1', 'point': '0114', 'blockTemperature': '93.9346,93.9294,93.919,93.9384,93.9233,93.9294', 'lampTemperature': '59.8621', 'lamp': '90', 'sampleVolume': '10', 'step': '03', 'emissionColor': 'm1', 'exposureIndex': '1', 'time': '1549455038.618', 'sampleTemperature': '93.8153,93.8158,93.8153,93.8142,93.818,93.8149', 'stage': '03', 'coverTemperature': '104.966', 'cycle': '001'}
Debug 1549455038.653 End XML:IMAGe+ S03_C001_T03_P0114_M1_X1_E1.tiff {'blkID': '21', 'run': '20190205smp81-926', 'exposure': '60', 'excitationColor': 'x1', 'point': '0114', 'blockTemperature': '93.9346,93.9294,93.919,93.9384,93.9233,93.9294', 'lampTemperature': '59.8621', 'lamp': '90', 'sampleVolume': '10', 'step': '03', 'emissionColor': 'm1', 'exposureIndex': '1', 'time': '1549455038.618', 'sampleTemperature': '93.8153,93.8158,93.8153,93.8142,93.818,93.8149', 'stage': '03', 'coverTemperature': '104.966', 'cycle': '001'}
Debug 1549455038.666 CAMera:ACQuire start exposure
Debug 1549455039.222 CAMera:ACQuire end exposure
Info 1549455039.229 Capture end m1 x1
Info 1549455039.232 Capture start m1 x1
Debug 1549455039.285 Start XML:IMAGe+ S03_C001_T03_P0114_M1_X1_E2.tiff {'blkID': '21', 'run': '20190205smp81-926', 'exposure': '175', 'excitationColor': 'x1', 'point': '0114', 'blockTemperature': '93.9346,93.9294,93.919,93.9384,93.9233,93.9294', 'lampTemperature': '59.8621', 'lamp': '90', 'sampleVolume': '10', 'step': '03', 'emissionColor': 'm1', 'exposureIndex': '2', 'time': '1549455039.249', 'sampleTemperature': '93.8153,93.8158,93.8153,93.8142,93.818,93.8149', 'stage': '03', 'coverTemperature': '104.966', 'cycle': '001'}
Debug 1549455039.286 End XML:IMAGe+ S03_C001_T03_P0114_M1_X1_E2.tiff {'blkID': '21', 'run': '20190205smp81-926', 'exposure': '175', 'excitationColor': 'x1', 'point': '0114', 'blockTemperature': '93.9346,93.9294,93.919,93.9384,93.9233,93.9294', 'lampTemperature': '59.8621', 'lamp': '90', 'sampleVolume': '10', 'step': '03', 'emissionColor': 'm1', 'exposureIndex': '2', 'time': '1549455039.249', 'sampleTemperature': '93.8153,93.8158,93.8153,93.8142,93.818,93.8149', 'stage': '03', 'coverTemperature': '104.966', 'cycle': '001'}
Debug 1549455039.302 CAMera:ACQuire start exposure
Temperature 1549455039.224 -sample=93.9,93.9,93.8,93.8,93.9,93.8 -heatsink=38.5 -cover=105.0 -block=93.9,93.9,93.9,93.9,93.9,93.9
Image 1549455039.305 -run='20190205smp81-926' -stage=3 -cycle=1 -step=3 -point=114  -emission=m1 -excitation=x1  -exposure=60 -lamp=90 -filepath='EXPERIMENTS:20190205smp81-926/apldbio/sds/images/S03_C001_T03_P0114_M1_X1_E1.tiff'
LEDStatus 1549455039.331 Temperature:59.6862 Current:9.46665 Voltage:3.40139 JuncTemp:76.7766
Time 1549455039.532 -elapsed=6062 -active=6049 -remaining=283
Debug 1549455039.571 C: ISTAT?
Debug 1549455039.583 S: OK ISTAT? Running
Debug 1549455039.932 CAMera:ACQuire end exposure
Image 1549455039.943 -run='20190205smp81-926' -stage=3 -cycle=1 -step=3 -point=114  -emission=m1 -excitation=x1  -exposure=175 -lamp=90 -filepath='EXPERIMENTS:20190205smp81-926/apldbio/sds/images/S03_C001_T03_P0114_M1_X1_E2.tiff'
Info 1549455039.942 Capture end m1 x1
Info 1549455039.945 Capture start m1 x1
Debug 1549455040.000 Start XML:IMAGe+ S03_C001_T03_P0114_M1_X1_E3.tiff {'blkID': '21', 'run': '20190205smp81-926', 'exposure': '520', 'excitationColor': 'x1', 'point': '0114', 'blockTemperature': '93.9346,93.9294,93.919,93.9384,93.9233,93.9294', 'lampTemperature': '59.8621', 'lamp': '90', 'sampleVolume': '10', 'step': '03', 'emissionColor': 'm1', 'exposureIndex': '3', 'time': '1549455039.966', 'sampleTemperature': '93.8153,93.8158,93.8153,93.8142,93.818,93.8149', 'stage': '03', 'coverTemperature': '104.966', 'cycle': '001'}
Debug 1549455040.001 End XML:IMAGe+ S03_C001_T03_P0114_M1_X1_E3.tiff {'blkID': '21', 'run': '20190205smp81-926', 'exposure': '520', 'excitationColor': 'x1', 'point': '0114', 'blockTemperature': '93.9346,93.9294,93.919,93.9384,93.9233,93.9294', 'lampTemperature': '59.8621', 'lamp': '90', 'sampleVolume': '10', 'step': '03', 'emissionColor': 'm1', 'exposureIndex': '3', 'time': '1549455039.966', 'sampleTemperature': '93.8153,93.8158,93.8153,93.8142,93.818,93.8149', 'stage': '03', 'coverTemperature': '104.966', 'cycle': '001'}
Debug 1549455040.014 CAMera:ACQuire start exposure
Temperature 1549455040.222 -sample=93.9,93.9,93.9,93.9,93.9,93.9 -heatsink=38.3 -cover=105.1 -block=93.9,93.9,93.9,93.9,93.9,93.9
LEDStatus 1549455040.330 Temperature:59.6509 Current:9.48814 Voltage:3.39928 JuncTemp:76.7766
Time 1549455040.533 -elapsed=6063 -active=6050 -remaining=282
Debug 1549455040.845 CAMera:ACQuire end exposure
Info 1549455040.858 Capture end m1 x1
Image 1549455040.884 -run='20190205smp81-926' -stage=3 -cycle=1 -step=3 -point=114  -emission=m1 -excitation=x1  -exposure=520 -lamp=90 -filepath='EXPERIMENTS:20190205smp81-926/apldbio/sds/images/S03_C001_T03_P0114_M1_X1_E3.tiff'
Debug 1549455040.889 Start XML:WRITe+ 3-1-3-114-m1-x1 EXPERIMENTS:/20190205smp81-926/apldbio/sds//quant/3-1-3-114-m1-x1.xml
Debug 1549455040.906 End XML:WRITe+ 3-1-3-114-m1-x1 EXPERIMENTS:/20190205smp81-926/apldbio/sds//quant/3-1-3-114-m1-x1.xml
Debug 1549455040.908 Acquiring PA queue lock
Debug 1549455040.908 Acquired PA queue lock
Debug 1549455040.909 Released PA queue lock
Debug 1549455040.909 Acquiring palock[0] execution lock
Debug 1549455040.909 Acquired palock[0] execution lock
Temperature 1549455041.223 -sample=93.9,93.9,93.9,93.9,93.9,93.9 -heatsink=38.2 -cover=105.1 -block=93.9,93.9,93.9,93.9,93.9,93.9
LEDStatus 1549455041.335 Temperature:59.7213 Current:9.45591 Voltage:3.4035 JuncTemp:76.7802
Debug 1549455041.428 Released palock[0] execution lock
Preprocessing 1549455041.430 <quote.message>Input run configuration file: /data/vendor/IS/experiments/20190205smp81-926/apldbio/sds/quant/3-1-3-114-m1-x1.xml
Block Type:  96Wells
Finished read calibration files
...run ROI Quantitation
ROI Quantitation done in 0.065333 seconds 
Quant files saved in /data/vendor/IS/experiments/20190205smp81-926/apldbio/sds/quant
...run Preproc Quantitation task
Preproc Quantitation in 0.00035 seconds 
FilterData files saved in /data/vendor/IS/experiments/20190205smp81-926/apldbio/sds/filter
Success: Preprocessing ok
</quote.message>
Debug 1549455041.449 Start XML:FilterDATa+ S03_C001_T03_P0114_M1_X1_filterdata.xml {}
Debug 1549455041.450 End XML:FilterDATa+ S03_C001_T03_P0114_M1_X1_filterdata.xml {}
Debug 1549455041.461 Start XML:WRITe+ S3-C1-T3-P114 EXPERIMENTS:/20190205smp81-926/apldbio/sds//filter/3-1-3-114.xml
Debug 1549455041.467 End XML:WRITe+ S3-C1-T3-P114 EXPERIMENTS:/20190205smp81-926/apldbio/sds//filter/3-1-3-114.xml
Info 1549455041.472 Run ePA here for multicomponent. Ensured that dye are assigned
Debug 1549455041.474 Acquiring PA queue lock
Debug 1549455041.475 Acquired PA queue lock
Debug 1549455041.475 Released PA queue lock
Debug 1549455041.475 Acquiring palock[1] execution lock
Debug 1549455041.476 Acquired palock[1] execution lock
Time 1549455041.527 -elapsed=6064 -active=6051 -remaining=281
Debug 1549455042.027 Released palock[1] execution lock
Preprocessing 1549455042.030 <quote.message>Input run configuration file: /data/vendor/IS/experiments/20190205smp81-926/apldbio/sds/filter/3-1-3-114.xml
Block Type:  96Wells
...run Preproc MultiComponent task
Preproc MultiComponent in 0.005836 seconds 
MultiComponentData files saved in /data/vendor/IS/experiments/20190205smp81-926/apldbio/sds/multicomponent
Success: Preprocessing ok
</quote.message>
Run 1549455042.060 Collected -run="20190205smp81-926" -stage=3 -cycle=1 -step=3 -point=114
Debug 1549455042.069 TBC acquiring operative lock
Debug 1549455042.072 C: EXP:LIST? -verbose 20190205smp81-926/apldbio/sds/quant/S03_C001_T03_P0114*
Debug 1549455042.086 C: ACCess CONTROLLER
Info 1549455042.087 Access notification: [System] Access -sessionid=557 -level=Controller -exclusive=False
System 1549455042.088 Access -sessionid=557 -level=Controller -exclusive=False
Debug 1549455042.088 S: OK ACCess CONTROLLER
Debug 1549455042.090 <quote.message>S: OK EXP:LIST? -verbose 20190205smp81-926/apldbio/sds/quant/S03_C001_T03_P0114* <quote.reply>
s: "20190205smp81-926/apldbio/sds/quant/S03_C001_T03_P0114_M1_X1_E1.quant" -type=file -size=4200 -mtime=1549455041.4 -atime=1549455041.39 -ctime=1549455041.4
s: "20190205smp81-926/apldbio/sds/quant/S03_C001_T03_P0114_M1_X1_E2.quant" -type=file -size=4201 -mtime=1549455041.4 -atime=1549455041.4 -ctime=1549455041.4
s: "20190205smp81-926/apldbio/sds/quant/S03_C001_T03_P0114_M1_X1_E3.quant" -type=file -size=4201 -mtime=1549455041.4 -atime=1549455041.4 -ctime=1549455041.4
s: </quote.reply></quote.message>
Debug 1549455042.093 C: EXP:READ? -encoding=plain 20190205smp81-926/apldbio/sds/quant/S03_C001_T03_P0114_M1_X1_E1.quant
Debug 1549455042.094 S: OK EXP:READ? -encoding=plain 20190205smp81-926/apldbio/sds/quant/S03_C001_T03_P0114_M1_X1_E1.quant
Debug 1549455042.097 C: EXP:READ? -encoding=plain 20190205smp81-926/apldbio/sds/quant/S03_C001_T03_P0114_M1_X1_E2.quant
Debug 1549455042.099 S: OK EXP:READ? -encoding=plain 20190205smp81-926/apldbio/sds/quant/S03_C001_T03_P0114_M1_X1_E2.quant
Debug 1549455042.102 C: EXP:READ? -encoding=plain 20190205smp81-926/apldbio/sds/quant/S03_C001_T03_P0114_M1_X1_E3.quant
Debug 1549455042.104 S: OK EXP:READ? -encoding=plain 20190205smp81-926/apldbio/sds/quant/S03_C001_T03_P0114_M1_X1_E3.quant
Debug 1549455042.134 C: FIL:COP EXPERIMENTS:20190205smp81-926/apldbio/sds/multicomponent/S03_C001_T03_P0114_multicomponentdata.xml PUBLIC_RUN_COMPLETE:working/20190205smp81-926/apldbio/sds/multicomponent/S03_C001_T03_P0114_multicomponentdata.xml
Debug 1549455042.139 S: OK FIL:COP EXPERIMENTS:20190205smp81-926/apldbio/sds/multicomponent/S03_C001_T03_P0114_multicomponentdata.xml PUBLIC_RUN_COMPLETE:working/20190205smp81-926/apldbio/sds/multicomponent/S03_C001_T03_P0114_multicomponentdata.xml
Debug 1549455042.144 C: ACCess OBSERVER
Info 1549455042.145 Access notification: [System] Access -sessionid=557 -level=Observer -exclusive=False
System 1549455042.146 Access -sessionid=557 -level=Observer -exclusive=False
Debug 1549455042.146 S: OK ACCess OBSERVER
Debug 1549455042.159 C: FIL:LIST? -verbose EXPERIMENTS:/20190205smp81-926/apldbio/sds/quant/S03_C001_T03_P0114_*E1.quant
Debug 1549455042.172 <quote.message>S: OK FIL:LIST? -verbose EXPERIMENTS:/20190205smp81-926/apldbio/sds/quant/S03_C001_T03_P0114_*E1.quant <quote.reply>
s: "experiments:20190205smp81-926/apldbio/sds/quant/S03_C001_T03_P0114_M1_X1_E1.quant" -type=file -size=4200 -mtime=1549455041.4 -atime=1549455041.39 -ctime=1549455041.4
s: </quote.reply></quote.message>
Debug 1549455042.181 C: ACCess CONTROLLER
Info 1549455042.182 Access notification: [System] Access -sessionid=557 -level=Controller -exclusive=False
System 1549455042.183 Access -sessionid=557 -level=Controller -exclusive=False
Debug 1549455042.183 S: OK ACCess CONTROLLER
Debug 1549455042.203 C: FIL:COP EXPERIMENTS:20190205smp81-926/apldbio/sds/quant/S03_C001_T03_P0114_M1_X1_E1.quant PUBLIC_RUN_COMPLETE:working/20190205smp81-926/apldbio/sds/quant/S03_C001_T03_P0114_M1_X1_E1.quant
Debug 1549455042.209 S: OK FIL:COP EXPERIMENTS:20190205smp81-926/apldbio/sds/quant/S03_C001_T03_P0114_M1_X1_E1.quant PUBLIC_RUN_COMPLETE:working/20190205smp81-926/apldbio/sds/quant/S03_C001_T03_P0114_M1_X1_E1.quant
Debug 1549455042.215 C: ACCess OBSERVER
Info 1549455042.216 Access notification: [System] Access -sessionid=557 -level=Observer -exclusive=False
System 1549455042.216 Access -sessionid=557 -level=Observer -exclusive=False
Debug 1549455042.217 S: OK ACCess OBSERVER
Temperature 1549455042.223 -sample=93.9,93.9,93.9,93.9,93.9,93.9 -heatsink=38.5 -cover=105.0 -block=93.9,93.9,93.9,93.9,93.9,93.9
LEDStatus 1549455042.331 Temperature:59.6862 Current:9.46665 Voltage:3.39506 JuncTemp:76.775
Time 1549455042.525 -elapsed=6065 -active=6052 -remaining=280
Temperature 1549455043.224 -sample=93.9,93.9,93.9,93.9,93.9,93.9 -heatsink=38.5 -cover=105.0 -block=93.9,93.9,93.9,93.9,93.9,93.9
Debug 1549455043.321 TBC _holding invoked.
Debug 1549455043.325 TBC acquired unhold lock
Debug 1549455043.326 TBC releasing operative lock
Debug 1549455043.328 TBC acquired operative lock
Info 1549455043.330 TBC:SETTing ramping "Zone1" from 93.9 to 94.2 (rate=4.503, timeout=60.0, msgid=0x3949)
Info 1549455043.331 TBC:SETTing ramping "Zone2" from 93.9 to 94.2 (rate=4.503, timeout=60.0, msgid=0x394A)
Info 1549455043.331 TBC:SETTing ramping "Zone3" from 93.9 to 94.2 (rate=4.503, timeout=60.0, msgid=0x394B)
Info 1549455043.332 TBC:SETTing ramping "Zone4" from 93.9 to 94.2 (rate=4.503, timeout=60.0, msgid=0x394C)
Info 1549455043.333 TBC:SETTing ramping "Zone5" from 93.9 to 94.2 (rate=4.503, timeout=60.0, msgid=0x394D)
Info 1549455043.334 TBC:SETTing ramping "Zone6" from 93.9 to 94.2 (rate=4.503, timeout=60.0, msgid=0x394E)
LEDStatus 1549455043.342 Temperature:59.7213 Current:9.46665 Voltage:3.40139 JuncTemp:76.7415
Time 1549455043.532 -elapsed=6066 -active=6053 -remaining=279
Temperature 1549455044.225 -sample=93.9,93.9,93.9,93.9,93.9,93.9 -heatsink=38.6 -cover=105.0 -block=94.1,94.1,94.0,94.1,94.1,94.0
LEDStatus 1549455044.332 Temperature:59.7565 Current:9.45591 Voltage:3.39506 JuncTemp:76.7626
Time 1549455044.532 -elapsed=6067 -active=6054 -remaining=278
Debug 1549455044.571 C: ISTAT?
Debug 1549455044.584 S: OK ISTAT? Running
Temperature 1549455045.225 -sample=94.0,94.0,94.0,94.0,94.0,94.0 -heatsink=38.6 -cover=105.0 -block=94.2,94.2,94.2,94.2,94.2,94.2
LEDStatus 1549455045.331 Temperature:59.7213 Current:9.43441 Voltage:3.39506 JuncTemp:76.7432
Time 1549455045.532 -elapsed=6068 -active=6055 -remaining=277
Temperature 1549455046.225 -sample=94.1,94.1,94.1,94.1,94.1,94.1 -heatsink=38.4 -cover=105.1 -block=94.2,94.2,94.2,94.2,94.2,94.2
LEDStatus 1549455046.331 Temperature:59.7565 Current:9.43441 Voltage:3.39295 JuncTemp:76.8348
Debug 1549455046.331 LLAC ACK: Acknowledge (type=3), name=Unknown, dest=0x00, source=0x81, control=0x01, id=0x0000, msgid=0x3949, data=[]
Debug 1549455046.332 LLAC ACK reply: Acknowledge (type=3), name=Unknown, dest=0x81, source=0x00, control=0x01, id=0x0000, msgid=0x3949, data=[]
Debug 1549455046.348 LLAC ACK: Acknowledge (type=3), name=Unknown, dest=0x00, source=0x82, control=0x01, id=0x0000, msgid=0x394A, data=[]
Debug 1549455046.348 LLAC ACK reply: Acknowledge (type=3), name=Unknown, dest=0x82, source=0x00, control=0x01, id=0x0000, msgid=0x394A, data=[]
Debug 1549455046.382 LLAC ACK: Acknowledge (type=3), name=Unknown, dest=0x00, source=0x83, control=0x01, id=0x0000, msgid=0x394B, data=[]
Debug 1549455046.383 LLAC ACK reply: Acknowledge (type=3), name=Unknown, dest=0x83, source=0x00, control=0x01, id=0x0000, msgid=0x394B, data=[]
Debug 1549455046.383 LLAC ACK: Acknowledge (type=3), name=Unknown, dest=0x00, source=0x84, control=0x01, id=0x0000, msgid=0x394C, data=[]
Debug 1549455046.383 LLAC ACK reply: Acknowledge (type=3), name=Unknown, dest=0x84, source=0x00, control=0x01, id=0x0000, msgid=0x394C, data=[]
Debug 1549455046.384 LLAC ACK: Acknowledge (type=3), name=Unknown, dest=0x00, source=0x85, control=0x01, id=0x0000, msgid=0x394D, data=[]
Debug 1549455046.384 LLAC ACK reply: Acknowledge (type=3), name=Unknown, dest=0x85, source=0x00, control=0x01, id=0x0000, msgid=0x394D, data=[]
Debug 1549455046.389 LLAC ACK: Acknowledge (type=3), name=Unknown, dest=0x00, source=0x86, control=0x01, id=0x0000, msgid=0x394E, data=[]
Debug 1549455046.389 LLAC ACK reply: Acknowledge (type=3), name=Unknown, dest=0x86, source=0x00, control=0x01, id=0x0000, msgid=0x394E, data=[]
Debug 1549455046.390 TBC releasing operative lock
Debug 1549455046.393 TBC acquiring operative lock
Debug 1549455046.393 TBC acquired operative lock
Info 1549455046.394 TBC:HOLD starting 5.000000s hold
Debug 1549455046.402 TBC acquiring unhold lock
Run 1549455046.408 Acquiring -run="20190205smp81-926" -stage=3 -cycle=1 -point=115 -Temperature=94.1048,94.1041,94.102,94.102,94.1035,94.1018
Time 1549455046.537 -elapsed=6069 -active=6056 -remaining=276
Debug 1549455046.639 Start XML:NEW S3-C1-T3-P115
Debug 1549455046.641 End XML:NEW S3-C1-T3-P115
Info 1549455046.642 Motor start m1 x1
Debug 1549455046.675 LLAC ACK: Acknowledge (type=3), name=Unknown, dest=0x00, source=0x91, control=0x01, id=0x0000, msgid=0x39A5, data=[]
Debug 1549455046.675 LLAC ACK reply: Acknowledge (type=3), name=Unknown, dest=0x91, source=0x00, control=0x01, id=0x0000, msgid=0x39A5, data=[]
Debug 1549455046.680 LLAC ACK: Acknowledge (type=3), name=Unknown, dest=0x00, source=0x91, control=0x01, id=0x0000, msgid=0x39A7, data=[]
Debug 1549455046.680 LLAC ACK reply: Acknowledge (type=3), name=Unknown, dest=0x91, source=0x00, control=0x01, id=0x0000, msgid=0x39A7, data=[]
Debug 1549455046.700 Start XML:NEW 3-1-3-115-m1-x1
Debug 1549455046.701 End XML:NEW 3-1-3-115-m1-x1
Info 1549455046.703 Motor end m1 x1
Info 1549455046.713 Emission Encoder -36 4500 Excitation Encoder -18 6750
Info 1549455046.715 Capture start m1 x1
Debug 1549455046.764 Start XML:IMAGe+ S03_C001_T03_P0115_M1_X1_E1.tiff {'blkID': '21', 'run': '20190205smp81-926', 'exposure': '60', 'excitationColor': 'x1', 'point': '0115', 'blockTemperature': '94.2417,94.2179,94.2029,94.2293,94.2176,94.2296', 'lampTemperature': '59.7213', 'lamp': '90', 'sampleVolume': '10', 'step': '03', 'emissionColor': 'm1', 'exposureIndex': '1', 'time': '1549455046.731', 'sampleTemperature': '94.1136,94.1129,94.1109,94.1101,94.1122,94.1105', 'stage': '03', 'coverTemperature': '104.966', 'cycle': '001'}
Debug 1549455046.765 End XML:IMAGe+ S03_C001_T03_P0115_M1_X1_E1.tiff {'blkID': '21', 'run': '20190205smp81-926', 'exposure': '60', 'excitationColor': 'x1', 'point': '0115', 'blockTemperature': '94.2417,94.2179,94.2029,94.2293,94.2176,94.2296', 'lampTemperature': '59.7213', 'lamp': '90', 'sampleVolume': '10', 'step': '03', 'emissionColor': 'm1', 'exposureIndex': '1', 'time': '1549455046.731', 'sampleTemperature': '94.1136,94.1129,94.1109,94.1101,94.1122,94.1105', 'stage': '03', 'coverTemperature': '104.966', 'cycle': '001'}
Debug 1549455046.779 CAMera:ACQuire start exposure
Temperature 1549455047.222 -sample=94.1,94.1,94.1,94.1,94.1,94.1 -heatsink=38.5 -cover=105.0 -block=94.2,94.2,94.2,94.2,94.2,94.3
LEDStatus 1549455047.331 Temperature:59.7213 Current:9.46665 Voltage:3.4035 JuncTemp:76.7326
Debug 1549455047.332 CAMera:ACQuire end exposure
Info 1549455047.343 Capture end m1 x1
Image 1549455047.345 -run='20190205smp81-926' -stage=3 -cycle=1 -step=3 -point=115  -emission=m1 -excitation=x1  -exposure=60 -lamp=90 -filepath='EXPERIMENTS:20190205smp81-926/apldbio/sds/images/S03_C001_T03_P0115_M1_X1_E1.tiff'
Info 1549455047.345 Capture start m1 x1
Debug 1549455047.398 Start XML:IMAGe+ S03_C001_T03_P0115_M1_X1_E2.tiff {'blkID': '21', 'run': '20190205smp81-926', 'exposure': '175', 'excitationColor': 'x1', 'point': '0115', 'blockTemperature': '94.2417,94.2179,94.2029,94.2293,94.2176,94.2296', 'lampTemperature': '59.7213', 'lamp': '90', 'sampleVolume': '10', 'step': '03', 'emissionColor': 'm1', 'exposureIndex': '2', 'time': '1549455047.364', 'sampleTemperature': '94.1136,94.1129,94.1109,94.1101,94.1122,94.1105', 'stage': '03', 'coverTemperature': '104.966', 'cycle': '001'}
Debug 1549455047.399 End XML:IMAGe+ S03_C001_T03_P0115_M1_X1_E2.tiff {'blkID': '21', 'run': '20190205smp81-926', 'exposure': '175', 'excitationColor': 'x1', 'point': '0115', 'blockTemperature': '94.2417,94.2179,94.2029,94.2293,94.2176,94.2296', 'lampTemperature': '59.7213', 'lamp': '90', 'sampleVolume': '10', 'step': '03', 'emissionColor': 'm1', 'exposureIndex': '2', 'time': '1549455047.364', 'sampleTemperature': '94.1136,94.1129,94.1109,94.1101,94.1122,94.1105', 'stage': '03', 'coverTemperature': '104.966', 'cycle': '001'}
Debug 1549455047.413 CAMera:ACQuire start exposure
Time 1549455047.525 -elapsed=6070 -active=6057 -remaining=275
Debug 1549455048.034 CAMera:ACQuire end exposure
Info 1549455048.057 Capture end m1 x1
Info 1549455048.064 Capture start m1 x1
Image 1549455048.106 -run='20190205smp81-926' -stage=3 -cycle=1 -step=3 -point=115  -emission=m1 -excitation=x1  -exposure=175 -lamp=90 -filepath='EXPERIMENTS:20190205smp81-926/apldbio/sds/images/S03_C001_T03_P0115_M1_X1_E2.tiff'
Debug 1549455048.119 Start XML:IMAGe+ S03_C001_T03_P0115_M1_X1_E3.tiff {'blkID': '21', 'run': '20190205smp81-926', 'exposure': '520', 'excitationColor': 'x1', 'point': '0115', 'blockTemperature': '94.2417,94.2179,94.2029,94.2293,94.2176,94.2296', 'lampTemperature': '59.7213', 'lamp': '90', 'sampleVolume': '10', 'step': '03', 'emissionColor': 'm1', 'exposureIndex': '3', 'time': '1549455048.083', 'sampleTemperature': '94.1136,94.1129,94.1109,94.1101,94.1122,94.1105', 'stage': '03', 'coverTemperature': '104.966', 'cycle': '001'}
Debug 1549455048.120 End XML:IMAGe+ S03_C001_T03_P0115_M1_X1_E3.tiff {'blkID': '21', 'run': '20190205smp81-926', 'exposure': '520', 'excitationColor': 'x1', 'point': '0115', 'blockTemperature': '94.2417,94.2179,94.2029,94.2293,94.2176,94.2296', 'lampTemperature': '59.7213', 'lamp': '90', 'sampleVolume': '10', 'step': '03', 'emissionColor': 'm1', 'exposureIndex': '3', 'time': '1549455048.083', 'sampleTemperature': '94.1136,94.1129,94.1109,94.1101,94.1122,94.1105', 'stage': '03', 'coverTemperature': '104.966', 'cycle': '001'}
Debug 1549455048.135 CAMera:ACQuire start exposure
Temperature 1549455048.222 -sample=94.2,94.2,94.2,94.2,94.2,94.2 -heatsink=38.4 -cover=105.0 -block=94.2,94.2,94.2,94.2,94.2,94.2
LEDStatus 1549455048.330 Temperature:59.7917 Current:9.46665 Voltage:3.40139 JuncTemp:76.6904
Time 1549455048.526 -elapsed=6071 -active=6058 -remaining=274
Debug 1549455048.965 CAMera:ACQuire end exposure
Info 1549455048.990 Capture end m1 x1
Image 1549455049.005 -run='20190205smp81-926' -stage=3 -cycle=1 -step=3 -point=115  -emission=m1 -excitation=x1  -exposure=520 -lamp=90 -filepath='EXPERIMENTS:20190205smp81-926/apldbio/sds/images/S03_C001_T03_P0115_M1_X1_E3.tiff'
Debug 1549455049.014 Start XML:WRITe+ 3-1-3-115-m1-x1 EXPERIMENTS:/20190205smp81-926/apldbio/sds//quant/3-1-3-115-m1-x1.xml
Debug 1549455049.034 End XML:WRITe+ 3-1-3-115-m1-x1 EXPERIMENTS:/20190205smp81-926/apldbio/sds//quant/3-1-3-115-m1-x1.xml
Debug 1549455049.036 Acquiring PA queue lock
Debug 1549455049.036 Acquired PA queue lock
Debug 1549455049.036 Released PA queue lock
Debug 1549455049.037 Acquiring palock[0] execution lock
Debug 1549455049.037 Acquired palock[0] execution lock
Temperature 1549455049.224 -sample=94.2,94.2,94.2,94.2,94.2,94.2 -heatsink=38.6 -cover=105.1 -block=94.2,94.2,94.2,94.2,94.2,94.2
LEDStatus 1549455049.333 Temperature:59.8269 Current:9.45591 Voltage:3.39928 JuncTemp:76.8945
Time 1549455049.526 -elapsed=6072 -active=6059 -remaining=273
Debug 1549455049.571 C: ISTAT?
Debug 1549455049.584 S: OK ISTAT? Running
Debug 1549455049.595 Released palock[0] execution lock
Preprocessing 1549455049.597 <quote.message>Input run configuration file: /data/vendor/IS/experiments/20190205smp81-926/apldbio/sds/quant/3-1-3-115-m1-x1.xml
Block Type:  96Wells
Finished read calibration files
...run ROI Quantitation
ROI Quantitation done in 0.070344 seconds 
Quant files saved in /data/vendor/IS/experiments/20190205smp81-926/apldbio/sds/quant
...run Preproc Quantitation task
Preproc Quantitation in 0.000443 seconds 
FilterData files saved in /data/vendor/IS/experiments/20190205smp81-926/apldbio/sds/filter
Success: Preprocessing ok
</quote.message>
Debug 1549455049.618 Start XML:FilterDATa+ S03_C001_T03_P0115_M1_X1_filterdata.xml {}
Debug 1549455049.619 End XML:FilterDATa+ S03_C001_T03_P0115_M1_X1_filterdata.xml {}
Debug 1549455049.630 Start XML:WRITe+ S3-C1-T3-P115 EXPERIMENTS:/20190205smp81-926/apldbio/sds//filter/3-1-3-115.xml
Debug 1549455049.636 End XML:WRITe+ S3-C1-T3-P115 EXPERIMENTS:/20190205smp81-926/apldbio/sds//filter/3-1-3-115.xml
Info 1549455049.641 Run ePA here for multicomponent. Ensured that dye are assigned
Debug 1549455049.643 Acquiring PA queue lock
Debug 1549455049.643 Acquired PA queue lock
Debug 1549455049.644 Released PA queue lock
Debug 1549455049.644 Acquiring palock[1] execution lock
Debug 1549455049.644 Acquired palock[1] execution lock
Debug 1549455050.156 Released palock[1] execution lock
Preprocessing 1549455050.160 <quote.message>Input run configuration file: /data/vendor/IS/experiments/20190205smp81-926/apldbio/sds/filter/3-1-3-115.xml
Block Type:  96Wells
...run Preproc MultiComponent task
Preproc MultiComponent in 0.005584 seconds 
MultiComponentData files saved in /data/vendor/IS/experiments/20190205smp81-926/apldbio/sds/multicomponent
Success: Preprocessing ok
</quote.message>
Run 1549455050.191 Collected -run="20190205smp81-926" -stage=3 -cycle=1 -step=3 -point=115
Debug 1549455050.194 C: EXP:LIST? -verbose 20190205smp81-926/apldbio/sds/quant/S03_C001_T03_P0115*
Debug 1549455050.206 TBC acquiring operative lock
Debug 1549455050.214 C: ACCess CONTROLLER
Info 1549455050.215 Access notification: [System] Access -sessionid=557 -level=Controller -exclusive=False
System 1549455050.216 Access -sessionid=557 -level=Controller -exclusive=False
Debug 1549455050.217 S: OK ACCess CONTROLLER
Debug 1549455050.220 <quote.message>S: OK EXP:LIST? -verbose 20190205smp81-926/apldbio/sds/quant/S03_C001_T03_P0115* <quote.reply>
s: "20190205smp81-926/apldbio/sds/quant/S03_C001_T03_P0115_M1_X1_E1.quant" -type=file -size=4202 -mtime=1549455049.55 -atime=1549455049.54 -ctime=1549455049.55
s: "20190205smp81-926/apldbio/sds/quant/S03_C001_T03_P0115_M1_X1_E2.quant" -type=file -size=4203 -mtime=1549455049.55 -atime=1549455049.55 -ctime=1549455049.55
s: "20190205smp81-926/apldbio/sds/quant/S03_C001_T03_P0115_M1_X1_E3.quant" -type=file -size=4203 -mtime=1549455049.55 -atime=1549455049.55 -ctime=1549455049.55
s: </quote.reply></quote.message>
Debug 1549455050.223 C: EXP:READ? -encoding=plain 20190205smp81-926/apldbio/sds/quant/S03_C001_T03_P0115_M1_X1_E1.quant
Debug 1549455050.225 S: OK EXP:READ? -encoding=plain 20190205smp81-926/apldbio/sds/quant/S03_C001_T03_P0115_M1_X1_E1.quant
Debug 1549455050.229 C: EXP:READ? -encoding=plain 20190205smp81-926/apldbio/sds/quant/S03_C001_T03_P0115_M1_X1_E2.quant
Debug 1549455050.231 S: OK EXP:READ? -encoding=plain 20190205smp81-926/apldbio/sds/quant/S03_C001_T03_P0115_M1_X1_E2.quant
Temperature 1549455050.223 -sample=94.2,94.2,94.2,94.2,94.2,94.2 -heatsink=38.5 -cover=104.9 -block=94.2,94.2,94.2,94.2,94.2,94.2
Debug 1549455050.236 C: EXP:READ? -encoding=plain 20190205smp81-926/apldbio/sds/quant/S03_C001_T03_P0115_M1_X1_E3.quant
Debug 1549455050.238 S: OK EXP:READ? -encoding=plain 20190205smp81-926/apldbio/sds/quant/S03_C001_T03_P0115_M1_X1_E3.quant
Debug 1549455050.245 C: FIL:COP EXPERIMENTS:20190205smp81-926/apldbio/sds/multicomponent/S03_C001_T03_P0115_multicomponentdata.xml PUBLIC_RUN_COMPLETE:working/20190205smp81-926/apldbio/sds/multicomponent/S03_C001_T03_P0115_multicomponentdata.xml
Debug 1549455050.251 S: OK FIL:COP EXPERIMENTS:20190205smp81-926/apldbio/sds/multicomponent/S03_C001_T03_P0115_multicomponentdata.xml PUBLIC_RUN_COMPLETE:working/20190205smp81-926/apldbio/sds/multicomponent/S03_C001_T03_P0115_multicomponentdata.xml
Debug 1549455050.283 C: ACCess OBSERVER
Info 1549455050.284 Access notification: [System] Access -sessionid=557 -level=Observer -exclusive=False
System 1549455050.284 Access -sessionid=557 -level=Observer -exclusive=False
Debug 1549455050.285 S: OK ACCess OBSERVER
Debug 1549455050.297 C: FIL:LIST? -verbose EXPERIMENTS:/20190205smp81-926/apldbio/sds/quant/S03_C001_T03_P0115_*E1.quant
Debug 1549455050.310 <quote.message>S: OK FIL:LIST? -verbose EXPERIMENTS:/20190205smp81-926/apldbio/sds/quant/S03_C001_T03_P0115_*E1.quant <quote.reply>
s: "experiments:20190205smp81-926/apldbio/sds/quant/S03_C001_T03_P0115_M1_X1_E1.quant" -type=file -size=4202 -mtime=1549455049.55 -atime=1549455049.54 -ctime=1549455049.55
s: </quote.reply></quote.message>
Debug 1549455050.319 C: ACCess CONTROLLER
Info 1549455050.320 Access notification: [System] Access -sessionid=557 -level=Controller -exclusive=False
System 1549455050.321 Access -sessionid=557 -level=Controller -exclusive=False
Debug 1549455050.324 S: OK ACCess CONTROLLER
LEDStatus 1549455050.333 Temperature:59.8269 Current:9.4774 Voltage:3.4035 JuncTemp:76.8822
Debug 1549455050.345 C: FIL:COP EXPERIMENTS:20190205smp81-926/apldbio/sds/quant/S03_C001_T03_P0115_M1_X1_E1.quant PUBLIC_RUN_COMPLETE:working/20190205smp81-926/apldbio/sds/quant/S03_C001_T03_P0115_M1_X1_E1.quant
Debug 1549455050.352 S: OK FIL:COP EXPERIMENTS:20190205smp81-926/apldbio/sds/quant/S03_C001_T03_P0115_M1_X1_E1.quant PUBLIC_RUN_COMPLETE:working/20190205smp81-926/apldbio/sds/quant/S03_C001_T03_P0115_M1_X1_E1.quant
Debug 1549455050.359 C: ACCess OBSERVER
Info 1549455050.360 Access notification: [System] Access -sessionid=557 -level=Observer -exclusive=False
System 1549455050.361 Access -sessionid=557 -level=Observer -exclusive=False
Debug 1549455050.361 S: OK ACCess OBSERVER
Time 1549455050.526 -elapsed=6073 -active=6060 -remaining=272
Temperature 1549455051.222 -sample=94.2,94.2,94.2,94.2,94.2,94.2 -heatsink=38.6 -cover=105.0 -block=94.2,94.2,94.2,94.2,94.2,94.2
LEDStatus 1549455051.330 Temperature:59.7213 Current:9.48814 Voltage:3.40562 JuncTemp:76.8154
Debug 1549455051.421 TBC _holding invoked.
Debug 1549455051.422 TBC acquired unhold lock
Debug 1549455051.423 TBC releasing operative lock
Debug 1549455051.423 TBC acquired operative lock
Info 1549455051.426 TBC:SETTing ramping "Zone1" from 94.2 to 94.5 (rate=4.503, timeout=60.0, msgid=0x3A10)
Info 1549455051.427 TBC:SETTing ramping "Zone2" from 94.2 to 94.5 (rate=4.503, timeout=60.0, msgid=0x3A11)
Info 1549455051.427 TBC:SETTing ramping "Zone3" from 94.2 to 94.5 (rate=4.503, timeout=60.0, msgid=0x3A12)
Info 1549455051.428 TBC:SETTing ramping "Zone4" from 94.2 to 94.5 (rate=4.503, timeout=60.0, msgid=0x3A13)
Info 1549455051.429 TBC:SETTing ramping "Zone5" from 94.2 to 94.5 (rate=4.503, timeout=60.0, msgid=0x3A14)
Info 1549455051.430 TBC:SETTing ramping "Zone6" from 94.2 to 94.5 (rate=4.503, timeout=60.0, msgid=0x3A15)
Time 1549455051.525 -elapsed=6074 -active=6061 -remaining=271
Temperature 1549455052.222 -sample=94.2,94.2,94.2,94.2,94.2,94.2 -heatsink=38.5 -cover=105.1 -block=94.3,94.3,94.3,94.3,94.3,94.3
LEDStatus 1549455052.331 Temperature:59.7565 Current:9.4774 Voltage:3.39928 JuncTemp:76.7906
Time 1549455052.532 -elapsed=6075 -active=6062 -remaining=270
Temperature 1549455053.225 -sample=94.3,94.3,94.3,94.3,94.3,94.3 -heatsink=38.8 -cover=105.0 -block=94.5,94.5,94.5,94.5,94.5,94.5
LEDStatus 1549455053.331 Temperature:59.7917 Current:9.45591 Voltage:3.39506 JuncTemp:76.7573
Time 1549455053.532 -elapsed=6076 -active=6063 -remaining=269
Temperature 1549455054.225 -sample=94.4,94.4,94.4,94.4,94.4,94.4 -heatsink=38.6 -cover=105.0 -block=94.5,94.5,94.5,94.5,94.5,94.5
LEDStatus 1549455054.331 Temperature:59.7565 Current:9.46665 Voltage:3.40139 JuncTemp:76.7326
Debug 1549455054.427 LLAC ACK: Acknowledge (type=3), name=Unknown, dest=0x00, source=0x81, control=0x01, id=0x0000, msgid=0x3A10, data=[]
Debug 1549455054.428 LLAC ACK reply: Acknowledge (type=3), name=Unknown, dest=0x81, source=0x00, control=0x01, id=0x0000, msgid=0x3A10, data=[]
Debug 1549455054.442 LLAC ACK: Acknowledge (type=3), name=Unknown, dest=0x00, source=0x82, control=0x01, id=0x0000, msgid=0x3A11, data=[]
Debug 1549455054.442 LLAC ACK reply: Acknowledge (type=3), name=Unknown, dest=0x82, source=0x00, control=0x01, id=0x0000, msgid=0x3A11, data=[]
Debug 1549455054.448 LLAC ACK: Acknowledge (type=3), name=Unknown, dest=0x00, source=0x83, control=0x01, id=0x0000, msgid=0x3A12, data=[]
Debug 1549455054.449 LLAC ACK reply: Acknowledge (type=3), name=Unknown, dest=0x83, source=0x00, control=0x01, id=0x0000, msgid=0x3A12, data=[]
Debug 1549455054.469 LLAC ACK: Acknowledge (type=3), name=Unknown, dest=0x00, source=0x84, control=0x01, id=0x0000, msgid=0x3A13, data=[]
Debug 1549455054.470 LLAC ACK reply: Acknowledge (type=3), name=Unknown, dest=0x84, source=0x00, control=0x01, id=0x0000, msgid=0x3A13, data=[]
Debug 1549455054.471 LLAC ACK: Acknowledge (type=3), name=Unknown, dest=0x00, source=0x85, control=0x01, id=0x0000, msgid=0x3A14, data=[]
Debug 1549455054.472 LLAC ACK reply: Acknowledge (type=3), name=Unknown, dest=0x85, source=0x00, control=0x01, id=0x0000, msgid=0x3A14, data=[]
Debug 1549455054.508 LLAC ACK: Acknowledge (type=3), name=Unknown, dest=0x00, source=0x86, control=0x01, id=0x0000, msgid=0x3A15, data=[]
Debug 1549455054.509 LLAC ACK reply: Acknowledge (type=3), name=Unknown, dest=0x86, source=0x00, control=0x01, id=0x0000, msgid=0x3A15, data=[]
Debug 1549455054.510 TBC releasing operative lock
Debug 1549455054.517 TBC acquiring operative lock
Debug 1549455054.518 TBC acquired operative lock
Info 1549455054.520 TBC:HOLD starting 5.000000s hold
Debug 1549455054.539 TBC acquiring unhold lock
Time 1549455054.560 -elapsed=6077 -active=6064 -remaining=268
Run 1549455054.563 Acquiring -run="20190205smp81-926" -stage=3 -cycle=1 -point=116 -Temperature=94.4062,94.4031,94.404,94.4036,94.4032,94.4021
Debug 1549455054.573 C: ISTAT?
Debug 1549455054.586 S: OK ISTAT? Running
Debug 1549455054.814 Start XML:NEW S3-C1-T3-P116
Debug 1549455054.815 End XML:NEW S3-C1-T3-P116
Info 1549455054.817 Motor start m1 x1
Debug 1549455054.841 LLAC ACK: Acknowledge (type=3), name=Unknown, dest=0x00, source=0x91, control=0x01, id=0x0000, msgid=0x3A6A, data=[]
Debug 1549455054.841 LLAC ACK reply: Acknowledge (type=3), name=Unknown, dest=0x91, source=0x00, control=0x01, id=0x0000, msgid=0x3A6A, data=[]
Debug 1549455054.856 LLAC ACK: Acknowledge (type=3), name=Unknown, dest=0x00, source=0x91, control=0x01, id=0x0000, msgid=0x3A6C, data=[]
Debug 1549455054.857 LLAC ACK reply: Acknowledge (type=3), name=Unknown, dest=0x91, source=0x00, control=0x01, id=0x0000, msgid=0x3A6C, data=[]
Debug 1549455054.877 Start XML:NEW 3-1-3-116-m1-x1
Debug 1549455054.878 End XML:NEW 3-1-3-116-m1-x1
Info 1549455054.880 Motor end m1 x1
Info 1549455054.890 Emission Encoder -36 4500 Excitation Encoder -18 6750
Info 1549455054.891 Capture start m1 x1
Debug 1549455054.940 Start XML:IMAGe+ S03_C001_T03_P0116_M1_X1_E1.tiff {'blkID': '21', 'run': '20190205smp81-926', 'exposure': '60', 'excitationColor': 'x1', 'point': '0116', 'blockTemperature': '94.5156,94.5271,94.5327,94.5129,94.5375,94.5351', 'lampTemperature': '59.7565', 'lamp': '90', 'sampleVolume': '10', 'step': '03', 'emissionColor': 'm1', 'exposureIndex': '1', 'time': '1549455054.907', 'sampleTemperature': '94.4182,94.4164,94.4152,94.4149,94.4163,94.415', 'stage': '03', 'coverTemperature': '105.012', 'cycle': '001'}
Debug 1549455054.941 End XML:IMAGe+ S03_C001_T03_P0116_M1_X1_E1.tiff {'blkID': '21', 'run': '20190205smp81-926', 'exposure': '60', 'excitationColor': 'x1', 'point': '0116', 'blockTemperature': '94.5156,94.5271,94.5327,94.5129,94.5375,94.5351', 'lampTemperature': '59.7565', 'lamp': '90', 'sampleVolume': '10', 'step': '03', 'emissionColor': 'm1', 'exposureIndex': '1', 'time': '1549455054.907', 'sampleTemperature': '94.4182,94.4164,94.4152,94.4149,94.4163,94.415', 'stage': '03', 'coverTemperature': '105.012', 'cycle': '001'}
Debug 1549455054.955 CAMera:ACQuire start exposure
Temperature 1549455055.222 -sample=94.4,94.4,94.4,94.4,94.4,94.4 -heatsink=38.5 -cover=105.0 -block=94.5,94.5,94.5,94.5,94.5,94.5
LEDStatus 1549455055.331 Temperature:59.8269 Current:9.4774 Voltage:3.40139 JuncTemp:76.6922
Debug 1549455055.514 CAMera:ACQuire end exposure
Time 1549455055.530 -elapsed=6078 -active=6065 -remaining=267
Info 1549455055.539 Capture end m1 x1
Info 1549455055.542 Capture start m1 x1
Image 1549455055.588 -run='20190205smp81-926' -stage=3 -cycle=1 -step=3 -point=116  -emission=m1 -excitation=x1  -exposure=60 -lamp=90 -filepath='EXPERIMENTS:20190205smp81-926/apldbio/sds/images/S03_C001_T03_P0116_M1_X1_E1.tiff'
Debug 1549455055.602 Start XML:IMAGe+ S03_C001_T03_P0116_M1_X1_E2.tiff {'blkID': '21', 'run': '20190205smp81-926', 'exposure': '175', 'excitationColor': 'x1', 'point': '0116', 'blockTemperature': '94.5156,94.5271,94.5327,94.5129,94.5375,94.5351', 'lampTemperature': '59.7565', 'lamp': '90', 'sampleVolume': '10', 'step': '03', 'emissionColor': 'm1', 'exposureIndex': '2', 'time': '1549455055.562', 'sampleTemperature': '94.4182,94.4164,94.4152,94.4149,94.4163,94.415', 'stage': '03', 'coverTemperature': '105.012', 'cycle': '001'}
Debug 1549455055.603 End XML:IMAGe+ S03_C001_T03_P0116_M1_X1_E2.tiff {'blkID': '21', 'run': '20190205smp81-926', 'exposure': '175', 'excitationColor': 'x1', 'point': '0116', 'blockTemperature': '94.5156,94.5271,94.5327,94.5129,94.5375,94.5351', 'lampTemperature': '59.7565', 'lamp': '90', 'sampleVolume': '10', 'step': '03', 'emissionColor': 'm1', 'exposureIndex': '2', 'time': '1549455055.562', 'sampleTemperature': '94.4182,94.4164,94.4152,94.4149,94.4163,94.415', 'stage': '03', 'coverTemperature': '105.012', 'cycle': '001'}
Debug 1549455055.618 CAMera:ACQuire start exposure
Temperature 1549455056.225 -sample=94.5,94.5,94.5,94.5,94.5,94.5 -heatsink=38.6 -cover=104.9 -block=94.5,94.5,94.5,94.5,94.5,94.5
Debug 1549455056.245 CAMera:ACQuire end exposure
Info 1549455056.261 Capture end m1 x1
Info 1549455056.263 Capture start m1 x1
Debug 1549455056.318 Start XML:IMAGe+ S03_C001_T03_P0116_M1_X1_E3.tiff {'blkID': '21', 'run': '20190205smp81-926', 'exposure': '520', 'excitationColor': 'x1', 'point': '0116', 'blockTemperature': '94.5156,94.5271,94.5327,94.5129,94.5375,94.5351', 'lampTemperature': '59.7565', 'lamp': '90', 'sampleVolume': '10', 'step': '03', 'emissionColor': 'm1', 'exposureIndex': '3', 'time': '1549455056.281', 'sampleTemperature': '94.4182,94.4164,94.4152,94.4149,94.4163,94.415', 'stage': '03', 'coverTemperature': '105.012', 'cycle': '001'}
Debug 1549455056.319 End XML:IMAGe+ S03_C001_T03_P0116_M1_X1_E3.tiff {'blkID': '21', 'run': '20190205smp81-926', 'exposure': '520', 'excitationColor': 'x1', 'point': '0116', 'blockTemperature': '94.5156,94.5271,94.5327,94.5129,94.5375,94.5351', 'lampTemperature': '59.7565', 'lamp': '90', 'sampleVolume': '10', 'step': '03', 'emissionColor': 'm1', 'exposureIndex': '3', 'time': '1549455056.281', 'sampleTemperature': '94.4182,94.4164,94.4152,94.4149,94.4163,94.415', 'stage': '03', 'coverTemperature': '105.012', 'cycle': '001'}
Image 1549455056.321 -run='20190205smp81-926' -stage=3 -cycle=1 -step=3 -point=116  -emission=m1 -excitation=x1  -exposure=175 -lamp=90 -filepath='EXPERIMENTS:20190205smp81-926/apldbio/sds/images/S03_C001_T03_P0116_M1_X1_E2.tiff'
Debug 1549455056.339 CAMera:ACQuire start exposure
LEDStatus 1549455056.348 Temperature:59.7565 Current:9.45591 Voltage:3.39928 JuncTemp:76.7625
Time 1549455056.532 -elapsed=6079 -active=6066 -remaining=266
Debug 1549455057.164 CAMera:ACQuire end exposure
Info 1549455057.187 Capture end m1 x1
Image 1549455057.204 -run='20190205smp81-926' -stage=3 -cycle=1 -step=3 -point=116  -emission=m1 -excitation=x1  -exposure=520 -lamp=90 -filepath='EXPERIMENTS:20190205smp81-926/apldbio/sds/images/S03_C001_T03_P0116_M1_X1_E3.tiff'
Debug 1549455057.212 Start XML:WRITe+ 3-1-3-116-m1-x1 EXPERIMENTS:/20190205smp81-926/apldbio/sds//quant/3-1-3-116-m1-x1.xml
Debug 1549455057.232 End XML:WRITe+ 3-1-3-116-m1-x1 EXPERIMENTS:/20190205smp81-926/apldbio/sds//quant/3-1-3-116-m1-x1.xml
Debug 1549455057.234 Acquiring PA queue lock
Debug 1549455057.234 Acquired PA queue lock
Debug 1549455057.234 Released PA queue lock
Debug 1549455057.235 Acquiring palock[0] execution lock
Debug 1549455057.235 Acquired palock[0] execution lock
Temperature 1549455057.231 -sample=94.5,94.5,94.5,94.5,94.5,94.5 -heatsink=38.5 -cover=105.1 -block=94.5,94.5,94.5,94.5,94.5,94.5
LEDStatus 1549455057.333 Temperature:59.7565 Current:9.46665 Voltage:3.39506 JuncTemp:76.8699
Time 1549455057.526 -elapsed=6080 -active=6067 -remaining=265
Debug 1549455057.767 Released palock[0] execution lock
Preprocessing 1549455057.770 <quote.message>Input run configuration file: /data/vendor/IS/experiments/20190205smp81-926/apldbio/sds/quant/3-1-3-116-m1-x1.xml
Block Type:  96Wells
Finished read calibration files
...run ROI Quantitation
ROI Quantitation done in 0.065341 seconds 
Quant files saved in /data/vendor/IS/experiments/20190205smp81-926/apldbio/sds/quant
...run Preproc Quantitation task
Preproc Quantitation in 0.000348 seconds 
FilterData files saved in /data/vendor/IS/experiments/20190205smp81-926/apldbio/sds/filter
Success: Preprocessing ok
</quote.message>
Debug 1549455057.789 Start XML:FilterDATa+ S03_C001_T03_P0116_M1_X1_filterdata.xml {}
Debug 1549455057.790 End XML:FilterDATa+ S03_C001_T03_P0116_M1_X1_filterdata.xml {}
Debug 1549455057.800 Start XML:WRITe+ S3-C1-T3-P116 EXPERIMENTS:/20190205smp81-926/apldbio/sds//filter/3-1-3-116.xml
Debug 1549455057.807 End XML:WRITe+ S3-C1-T3-P116 EXPERIMENTS:/20190205smp81-926/apldbio/sds//filter/3-1-3-116.xml
Info 1549455057.812 Run ePA here for multicomponent. Ensured that dye are assigned
Debug 1549455057.814 Acquiring PA queue lock
Debug 1549455057.814 Acquired PA queue lock
Debug 1549455057.814 Released PA queue lock
Debug 1549455057.815 Acquiring palock[1] execution lock
Debug 1549455057.815 Acquired palock[1] execution lock
Temperature 1549455058.223 -sample=94.5,94.5,94.5,94.5,94.5,94.5 -heatsink=38.6 -cover=105.0 -block=94.5,94.5,94.5,94.5,94.5,94.5
LEDStatus 1549455058.333 Temperature:59.6509 Current:9.4774 Voltage:3.40139 JuncTemp:76.8012
Debug 1549455058.336 Released palock[1] execution lock
Preprocessing 1549455058.338 <quote.message>Input run configuration file: /data/vendor/IS/experiments/20190205smp81-926/apldbio/sds/filter/3-1-3-116.xml
Block Type:  96Wells
...run Preproc MultiComponent task
Preproc MultiComponent in 0.005852 seconds 
MultiComponentData files saved in /data/vendor/IS/experiments/20190205smp81-926/apldbio/sds/multicomponent
Success: Preprocessing ok
</quote.message>
Run 1549455058.370 Collected -run="20190205smp81-926" -stage=3 -cycle=1 -step=3 -point=116
Debug 1549455058.379 TBC acquiring operative lock
Debug 1549455058.392 C: ACCess CONTROLLER
Info 1549455058.393 Access notification: [System] Access -sessionid=557 -level=Controller -exclusive=False
System 1549455058.393 Access -sessionid=557 -level=Controller -exclusive=False
Debug 1549455058.394 S: OK ACCess CONTROLLER
Debug 1549455058.419 C: FIL:COP EXPERIMENTS:20190205smp81-926/apldbio/sds/multicomponent/S03_C001_T03_P0116_multicomponentdata.xml PUBLIC_RUN_COMPLETE:working/20190205smp81-926/apldbio/sds/multicomponent/S03_C001_T03_P0116_multicomponentdata.xml
Debug 1549455058.424 S: OK FIL:COP EXPERIMENTS:20190205smp81-926/apldbio/sds/multicomponent/S03_C001_T03_P0116_multicomponentdata.xml PUBLIC_RUN_COMPLETE:working/20190205smp81-926/apldbio/sds/multicomponent/S03_C001_T03_P0116_multicomponentdata.xml
Debug 1549455058.429 C: ACCess OBSERVER
Info 1549455058.430 Access notification: [System] Access -sessionid=557 -level=Observer -exclusive=False
System 1549455058.430 Access -sessionid=557 -level=Observer -exclusive=False
Debug 1549455058.431 S: OK ACCess OBSERVER
Debug 1549455058.443 C: FIL:LIST? -verbose EXPERIMENTS:/20190205smp81-926/apldbio/sds/quant/S03_C001_T03_P0116_*E1.quant
Debug 1549455058.446 C: EXP:LIST? -verbose 20190205smp81-926/apldbio/sds/quant/S03_C001_T03_P0116*
Debug 1549455058.460 <quote.message>S: OK EXP:LIST? -verbose 20190205smp81-926/apldbio/sds/quant/S03_C001_T03_P0116* <quote.reply>
s: "20190205smp81-926/apldbio/sds/quant/S03_C001_T03_P0116_M1_X1_E1.quant" -type=file -size=4201 -mtime=1549455057.74 -atime=1549455057.73 -ctime=1549455057.74
s: "20190205smp81-926/apldbio/sds/quant/S03_C001_T03_P0116_M1_X1_E2.quant" -type=file -size=4202 -mtime=1549455057.74 -atime=1549455057.74 -ctime=1549455057.74
s: "20190205smp81-926/apldbio/sds/quant/S03_C001_T03_P0116_M1_X1_E3.quant" -type=file -size=4202 -mtime=1549455057.74 -atime=1549455057.74 -ctime=1549455057.74
s: </quote.reply></quote.message>
Debug 1549455058.463 C: EXP:READ? -encoding=plain 20190205smp81-926/apldbio/sds/quant/S03_C001_T03_P0116_M1_X1_E1.quant
Debug 1549455058.464 S: OK EXP:READ? -encoding=plain 20190205smp81-926/apldbio/sds/quant/S03_C001_T03_P0116_M1_X1_E1.quant
Debug 1549455058.474 C: EXP:READ? -encoding=plain 20190205smp81-926/apldbio/sds/quant/S03_C001_T03_P0116_M1_X1_E2.quant
Debug 1549455058.475 S: OK EXP:READ? -encoding=plain 20190205smp81-926/apldbio/sds/quant/S03_C001_T03_P0116_M1_X1_E2.quant
Debug 1549455058.477 <quote.message>S: OK FIL:LIST? -verbose EXPERIMENTS:/20190205smp81-926/apldbio/sds/quant/S03_C001_T03_P0116_*E1.quant <quote.reply>
s: "experiments:20190205smp81-926/apldbio/sds/quant/S03_C001_T03_P0116_M1_X1_E1.quant" -type=file -size=4201 -mtime=1549455057.74 -atime=1549455057.73 -ctime=1549455057.74
s: </quote.reply></quote.message>
Debug 1549455058.479 C: EXP:READ? -encoding=plain 20190205smp81-926/apldbio/sds/quant/S03_C001_T03_P0116_M1_X1_E3.quant
Debug 1549455058.480 S: OK EXP:READ? -encoding=plain 20190205smp81-926/apldbio/sds/quant/S03_C001_T03_P0116_M1_X1_E3.quant
Debug 1549455058.487 C: ACCess CONTROLLER
Info 1549455058.488 Access notification: [System] Access -sessionid=557 -level=Controller -exclusive=False
System 1549455058.488 Access -sessionid=557 -level=Controller -exclusive=False
Debug 1549455058.489 S: OK ACCess CONTROLLER
Debug 1549455058.510 C: FIL:COP EXPERIMENTS:20190205smp81-926/apldbio/sds/quant/S03_C001_T03_P0116_M1_X1_E1.quant PUBLIC_RUN_COMPLETE:working/20190205smp81-926/apldbio/sds/quant/S03_C001_T03_P0116_M1_X1_E1.quant
Debug 1549455058.516 S: OK FIL:COP EXPERIMENTS:20190205smp81-926/apldbio/sds/quant/S03_C001_T03_P0116_M1_X1_E1.quant PUBLIC_RUN_COMPLETE:working/20190205smp81-926/apldbio/sds/quant/S03_C001_T03_P0116_M1_X1_E1.quant
Time 1549455058.526 -elapsed=6081 -active=6068 -remaining=264
Debug 1549455058.521 C: ACCess OBSERVER
Info 1549455058.529 Access notification: [System] Access -sessionid=557 -level=Observer -exclusive=False
System 1549455058.529 Access -sessionid=557 -level=Observer -exclusive=False
Debug 1549455058.530 S: OK ACCess OBSERVER
Temperature 1549455059.222 -sample=94.5,94.5,94.5,94.5,94.5,94.5 -heatsink=38.8 -cover=105.0 -block=94.5,94.5,94.5,94.5,94.5,94.5
LEDStatus 1549455059.332 Temperature:59.7917 Current:9.4774 Voltage:3.39717 JuncTemp:76.8417
Debug 1549455059.521 TBC _holding invoked.
Debug 1549455059.522 TBC acquired unhold lock
Debug 1549455059.523 TBC releasing operative lock
Time 1549455059.528 -elapsed=6082 -active=6069 -remaining=263
Debug 1549455059.529 TBC acquired operative lock
Info 1549455059.533 TBC:SETTing ramping "Zone1" from 94.5 to 94.8 (rate=4.503, timeout=60.0, msgid=0x3AD5)
Info 1549455059.534 TBC:SETTing ramping "Zone2" from 94.5 to 94.8 (rate=4.503, timeout=60.0, msgid=0x3AD6)
Info 1549455059.536 TBC:SETTing ramping "Zone3" from 94.5 to 94.8 (rate=4.503, timeout=60.0, msgid=0x3AD7)
Info 1549455059.538 TBC:SETTing ramping "Zone4" from 94.5 to 94.8 (rate=4.503, timeout=60.0, msgid=0x3AD8)
Info 1549455059.539 TBC:SETTing ramping "Zone5" from 94.5 to 94.8 (rate=4.503, timeout=60.0, msgid=0x3AD9)
Info 1549455059.539 TBC:SETTing ramping "Zone6" from 94.5 to 94.8 (rate=4.503, timeout=60.0, msgid=0x3ADA)
Debug 1549455059.569 C: ISTAT?
Debug 1549455059.582 S: OK ISTAT? Running
Temperature 1549455060.222 -sample=94.5,94.5,94.5,94.5,94.5,94.5 -heatsink=38.7 -cover=105.1 -block=94.6,94.6,94.6,94.6,94.6,94.6
LEDStatus 1549455060.330 Temperature:59.7565 Current:9.4774 Voltage:3.4035 JuncTemp:76.863
Time 1549455060.525 -elapsed=6083 -active=6070 -remaining=262
Temperature 1549455061.225 -sample=94.6,94.6,94.6,94.6,94.6,94.6 -heatsink=38.6 -cover=105.0 -block=94.8,94.8,94.8,94.8,94.8,94.8
LEDStatus 1549455061.331 Temperature:59.7213 Current:9.49889 Voltage:3.40139 JuncTemp:76.8928
Time 1549455061.532 -elapsed=6084 -active=6071 -remaining=261
Temperature 1549455062.225 -sample=94.7,94.7,94.7,94.7,94.7,94.7 -heatsink=38.6 -cover=105.0 -block=94.8,94.8,94.8,94.8,94.8,94.8
LEDStatus 1549455062.331 Temperature:59.8269 Current:9.45591 Voltage:3.39717 JuncTemp:76.8136
Time 1549455062.532 -elapsed=6085 -active=6072 -remaining=260
Debug 1549455062.579 LLAC ACK: Acknowledge (type=3), name=Unknown, dest=0x00, source=0x81, control=0x01, id=0x0000, msgid=0x3AD5, data=[]
Debug 1549455062.579 LLAC ACK reply: Acknowledge (type=3), name=Unknown, dest=0x81, source=0x00, control=0x01, id=0x0000, msgid=0x3AD5, data=[]
Debug 1549455062.580 LLAC ACK: Acknowledge (type=3), name=Unknown, dest=0x00, source=0x82, control=0x01, id=0x0000, msgid=0x3AD6, data=[]
Debug 1549455062.581 LLAC ACK reply: Acknowledge (type=3), name=Unknown, dest=0x82, source=0x00, control=0x01, id=0x0000, msgid=0x3AD6, data=[]
Debug 1549455062.581 LLAC ACK: Acknowledge (type=3), name=Unknown, dest=0x00, source=0x83, control=0x01, id=0x0000, msgid=0x3AD7, data=[]
Debug 1549455062.582 LLAC ACK reply: Acknowledge (type=3), name=Unknown, dest=0x83, source=0x00, control=0x01, id=0x0000, msgid=0x3AD7, data=[]
Debug 1549455062.582 LLAC ACK: Acknowledge (type=3), name=Unknown, dest=0x00, source=0x84, control=0x01, id=0x0000, msgid=0x3AD8, data=[]
Debug 1549455062.582 LLAC ACK reply: Acknowledge (type=3), name=Unknown, dest=0x84, source=0x00, control=0x01, id=0x0000, msgid=0x3AD8, data=[]
Debug 1549455062.583 LLAC ACK: Acknowledge (type=3), name=Unknown, dest=0x00, source=0x85, control=0x01, id=0x0000, msgid=0x3AD9, data=[]
Debug 1549455062.583 LLAC ACK reply: Acknowledge (type=3), name=Unknown, dest=0x85, source=0x00, control=0x01, id=0x0000, msgid=0x3AD9, data=[]
Debug 1549455062.584 LLAC ACK: Acknowledge (type=3), name=Unknown, dest=0x00, source=0x86, control=0x01, id=0x0000, msgid=0x3ADA, data=[]
Debug 1549455062.584 LLAC ACK reply: Acknowledge (type=3), name=Unknown, dest=0x86, source=0x00, control=0x01, id=0x0000, msgid=0x3ADA, data=[]
Debug 1549455062.585 TBC releasing operative lock
Debug 1549455062.588 TBC acquiring operative lock
Debug 1549455062.588 TBC acquired operative lock
Info 1549455062.589 TBC:HOLD starting 5.000000s hold
Debug 1549455062.598 TBC acquiring unhold lock
Run 1549455062.604 Acquiring -run="20190205smp81-926" -stage=3 -cycle=1 -point=117 -Temperature=94.7016,94.7038,94.7002,94.7002,94.7038,94.7004
Debug 1549455062.824 Start XML:NEW S3-C1-T3-P117
Debug 1549455062.825 End XML:NEW S3-C1-T3-P117
Info 1549455062.827 Motor start m1 x1
Debug 1549455062.851 LLAC ACK: Acknowledge (type=3), name=Unknown, dest=0x00, source=0x91, control=0x01, id=0x0000, msgid=0x3B2F, data=[]
Debug 1549455062.852 LLAC ACK reply: Acknowledge (type=3), name=Unknown, dest=0x91, source=0x00, control=0x01, id=0x0000, msgid=0x3B2F, data=[]
Debug 1549455062.867 LLAC ACK: Acknowledge (type=3), name=Unknown, dest=0x00, source=0x91, control=0x01, id=0x0000, msgid=0x3B31, data=[]
Debug 1549455062.868 LLAC ACK reply: Acknowledge (type=3), name=Unknown, dest=0x91, source=0x00, control=0x01, id=0x0000, msgid=0x3B31, data=[]
Debug 1549455062.889 Start XML:NEW 3-1-3-117-m1-x1
Debug 1549455062.890 End XML:NEW 3-1-3-117-m1-x1
Info 1549455062.892 Motor end m1 x1
Info 1549455062.902 Emission Encoder -36 4500 Excitation Encoder -18 6750
Info 1549455062.903 Capture start m1 x1
Debug 1549455062.953 Start XML:IMAGe+ S03_C001_T03_P0117_M1_X1_E1.tiff {'blkID': '21', 'run': '20190205smp81-926', 'exposure': '60', 'excitationColor': 'x1', 'point': '0117', 'blockTemperature': '94.8154,94.8362,94.8297,94.8219,94.8245,94.8125', 'lampTemperature': '59.8269', 'lamp': '90', 'sampleVolume': '10', 'step': '03', 'emissionColor': 'm1', 'exposureIndex': '1', 'time': '1549455062.919', 'sampleTemperature': '94.7109,94.7122,94.7091,94.709,94.7104,94.71', 'stage': '03', 'coverTemperature': '104.966', 'cycle': '001'}
Debug 1549455062.954 End XML:IMAGe+ S03_C001_T03_P0117_M1_X1_E1.tiff {'blkID': '21', 'run': '20190205smp81-926', 'exposure': '60', 'excitationColor': 'x1', 'point': '0117', 'blockTemperature': '94.8154,94.8362,94.8297,94.8219,94.8245,94.8125', 'lampTemperature': '59.8269', 'lamp': '90', 'sampleVolume': '10', 'step': '03', 'emissionColor': 'm1', 'exposureIndex': '1', 'time': '1549455062.919', 'sampleTemperature': '94.7109,94.7122,94.7091,94.709,94.7104,94.71', 'stage': '03', 'coverTemperature': '104.966', 'cycle': '001'}
Debug 1549455062.968 CAMera:ACQuire start exposure
Temperature 1549455063.222 -sample=94.7,94.7,94.7,94.7,94.7,94.7 -heatsink=38.7 -cover=105.0 -block=94.8,94.8,94.8,94.8,94.8,94.8
LEDStatus 1549455063.330 Temperature:59.6862 Current:9.48814 Voltage:3.4035 JuncTemp:76.8928
Time 1549455063.533 -elapsed=6086 -active=6073 -remaining=259
Debug 1549455063.536 CAMera:ACQuire end exposure
Info 1549455063.559 Capture end m1 x1
Info 1549455063.562 Capture start m1 x1
Debug 1549455063.622 Start XML:IMAGe+ S03_C001_T03_P0117_M1_X1_E2.tiff {'blkID': '21', 'run': '20190205smp81-926', 'exposure': '175', 'excitationColor': 'x1', 'point': '0117', 'blockTemperature': '94.8154,94.8362,94.8297,94.8219,94.8245,94.8125', 'lampTemperature': '59.8269', 'lamp': '90', 'sampleVolume': '10', 'step': '03', 'emissionColor': 'm1', 'exposureIndex': '2', 'time': '1549455063.582', 'sampleTemperature': '94.7109,94.7122,94.7091,94.709,94.7104,94.71', 'stage': '03', 'coverTemperature': '104.966', 'cycle': '001'}
Debug 1549455063.623 End XML:IMAGe+ S03_C001_T03_P0117_M1_X1_E2.tiff {'blkID': '21', 'run': '20190205smp81-926', 'exposure': '175', 'excitationColor': 'x1', 'point': '0117', 'blockTemperature': '94.8154,94.8362,94.8297,94.8219,94.8245,94.8125', 'lampTemperature': '59.8269', 'lamp': '90', 'sampleVolume': '10', 'step': '03', 'emissionColor': 'm1', 'exposureIndex': '2', 'time': '1549455063.582', 'sampleTemperature': '94.7109,94.7122,94.7091,94.709,94.7104,94.71', 'stage': '03', 'coverTemperature': '104.966', 'cycle': '001'}
Debug 1549455063.639 CAMera:ACQuire start exposure
Image 1549455063.639 -run='20190205smp81-926' -stage=3 -cycle=1 -step=3 -point=117  -emission=m1 -excitation=x1  -exposure=60 -lamp=90 -filepath='EXPERIMENTS:20190205smp81-926/apldbio/sds/images/S03_C001_T03_P0117_M1_X1_E1.tiff'
Temperature 1549455064.225 -sample=94.8,94.8,94.8,94.8,94.8,94.8 -heatsink=38.6 -cover=105.1 -block=94.8,94.8,94.8,94.8,94.8,94.8
Debug 1549455064.265 CAMera:ACQuire end exposure
Image 1549455064.278 -run='20190205smp81-926' -stage=3 -cycle=1 -step=3 -point=117  -emission=m1 -excitation=x1  -exposure=175 -lamp=90 -filepath='EXPERIMENTS:20190205smp81-926/apldbio/sds/images/S03_C001_T03_P0117_M1_X1_E2.tiff'
Info 1549455064.282 Capture end m1 x1
Info 1549455064.288 Capture start m1 x1
LEDStatus 1549455064.342 Temperature:59.8621 Current:9.4774 Voltage:3.40562 JuncTemp:76.752
Debug 1549455064.350 Start XML:IMAGe+ S03_C001_T03_P0117_M1_X1_E3.tiff {'blkID': '21', 'run': '20190205smp81-926', 'exposure': '520', 'excitationColor': 'x1', 'point': '0117', 'blockTemperature': '94.8154,94.8362,94.8297,94.8219,94.8245,94.8125', 'lampTemperature': '59.8269', 'lamp': '90', 'sampleVolume': '10', 'step': '03', 'emissionColor': 'm1', 'exposureIndex': '3', 'time': '1549455064.306', 'sampleTemperature': '94.7109,94.7122,94.7091,94.709,94.7104,94.71', 'stage': '03', 'coverTemperature': '104.966', 'cycle': '001'}
Debug 1549455064.351 End XML:IMAGe+ S03_C001_T03_P0117_M1_X1_E3.tiff {'blkID': '21', 'run': '20190205smp81-926', 'exposure': '520', 'excitationColor': 'x1', 'point': '0117', 'blockTemperature': '94.8154,94.8362,94.8297,94.8219,94.8245,94.8125', 'lampTemperature': '59.8269', 'lamp': '90', 'sampleVolume': '10', 'step': '03', 'emissionColor': 'm1', 'exposureIndex': '3', 'time': '1549455064.306', 'sampleTemperature': '94.7109,94.7122,94.7091,94.709,94.7104,94.71', 'stage': '03', 'coverTemperature': '104.966', 'cycle': '001'}
Debug 1549455064.365 CAMera:ACQuire start exposure
Time 1549455064.532 -elapsed=6087 -active=6074 -remaining=258
Debug 1549455064.569 C: ISTAT?
Debug 1549455064.582 S: OK ISTAT? Running
Debug 1549455065.195 CAMera:ACQuire end exposure
Info 1549455065.217 Capture end m1 x1
Image 1549455065.224 -run='20190205smp81-926' -stage=3 -cycle=1 -step=3 -point=117  -emission=m1 -excitation=x1  -exposure=520 -lamp=90 -filepath='EXPERIMENTS:20190205smp81-926/apldbio/sds/images/S03_C001_T03_P0117_M1_X1_E3.tiff'
Debug 1549455065.242 Start XML:WRITe+ 3-1-3-117-m1-x1 EXPERIMENTS:/20190205smp81-926/apldbio/sds//quant/3-1-3-117-m1-x1.xml
Temperature 1549455065.223 -sample=94.8,94.8,94.8,94.8,94.8,94.8 -heatsink=38.8 -cover=104.9 -block=94.8,94.8,94.8,94.8,94.8,94.8
Debug 1549455065.262 End XML:WRITe+ 3-1-3-117-m1-x1 EXPERIMENTS:/20190205smp81-926/apldbio/sds//quant/3-1-3-117-m1-x1.xml
Debug 1549455065.264 Acquiring PA queue lock
Debug 1549455065.265 Acquired PA queue lock
Debug 1549455065.265 Released PA queue lock
Debug 1549455065.265 Acquiring palock[0] execution lock
Debug 1549455065.266 Acquired palock[0] execution lock
LEDStatus 1549455065.335 Temperature:59.7565 Current:9.49889 Voltage:3.40139 JuncTemp:76.8435
Time 1549455065.526 -elapsed=6088 -active=6075 -remaining=257
Debug 1549455065.792 Released palock[0] execution lock
Preprocessing 1549455065.795 <quote.message>Input run configuration file: /data/vendor/IS/experiments/20190205smp81-926/apldbio/sds/quant/3-1-3-117-m1-x1.xml
Block Type:  96Wells
Finished read calibration files
...run ROI Quantitation
ROI Quantitation done in 0.065655 seconds 
Quant files saved in /data/vendor/IS/experiments/20190205smp81-926/apldbio/sds/quant
...run Preproc Quantitation task
Preproc Quantitation in 0.000346 seconds 
FilterData files saved in /data/vendor/IS/experiments/20190205smp81-926/apldbio/sds/filter
Success: Preprocessing ok
</quote.message>
Debug 1549455065.814 Start XML:FilterDATa+ S03_C001_T03_P0117_M1_X1_filterdata.xml {}
Debug 1549455065.815 End XML:FilterDATa+ S03_C001_T03_P0117_M1_X1_filterdata.xml {}
Debug 1549455065.825 Start XML:WRITe+ S3-C1-T3-P117 EXPERIMENTS:/20190205smp81-926/apldbio/sds//filter/3-1-3-117.xml
Debug 1549455065.832 End XML:WRITe+ S3-C1-T3-P117 EXPERIMENTS:/20190205smp81-926/apldbio/sds//filter/3-1-3-117.xml
Info 1549455065.837 Run ePA here for multicomponent. Ensured that dye are assigned
Debug 1549455065.839 Acquiring PA queue lock
Debug 1549455065.839 Acquired PA queue lock
Debug 1549455065.840 Released PA queue lock
Debug 1549455065.840 Acquiring palock[1] execution lock
Debug 1549455065.840 Acquired palock[1] execution lock
Temperature 1549455066.223 -sample=94.8,94.8,94.8,94.8,94.8,94.8 -heatsink=38.7 -cover=105.0 -block=94.8,94.8,94.8,94.8,94.8,94.8
LEDStatus 1549455066.332 Temperature:59.7917 Current:9.45591 Voltage:3.4035 JuncTemp:76.8558
Debug 1549455066.371 Released palock[1] execution lock
Preprocessing 1549455066.373 <quote.message>Input run configuration file: /data/vendor/IS/experiments/20190205smp81-926/apldbio/sds/filter/3-1-3-117.xml
Block Type:  96Wells
...run Preproc MultiComponent task
Preproc MultiComponent in 0.005749 seconds 
MultiComponentData files saved in /data/vendor/IS/experiments/20190205smp81-926/apldbio/sds/multicomponent
Success: Preprocessing ok
</quote.message>
Run 1549455066.404 Collected -run="20190205smp81-926" -stage=3 -cycle=1 -step=3 -point=117
Debug 1549455066.428 C: ACCess CONTROLLER
Info 1549455066.429 Access notification: [System] Access -sessionid=557 -level=Controller -exclusive=False
System 1549455066.432 Access -sessionid=557 -level=Controller -exclusive=False
Debug 1549455066.432 S: OK ACCess CONTROLLER
Debug 1549455066.445 C: EXP:LIST? -verbose 20190205smp81-926/apldbio/sds/quant/S03_C001_T03_P0117*
Debug 1549455066.460 C: FIL:COP EXPERIMENTS:20190205smp81-926/apldbio/sds/multicomponent/S03_C001_T03_P0117_multicomponentdata.xml PUBLIC_RUN_COMPLETE:working/20190205smp81-926/apldbio/sds/multicomponent/S03_C001_T03_P0117_multicomponentdata.xml
Debug 1549455066.487 S: OK FIL:COP EXPERIMENTS:20190205smp81-926/apldbio/sds/multicomponent/S03_C001_T03_P0117_multicomponentdata.xml PUBLIC_RUN_COMPLETE:working/20190205smp81-926/apldbio/sds/multicomponent/S03_C001_T03_P0117_multicomponentdata.xml
Debug 1549455066.491 <quote.message>S: OK EXP:LIST? -verbose 20190205smp81-926/apldbio/sds/quant/S03_C001_T03_P0117* <quote.reply>
s: "20190205smp81-926/apldbio/sds/quant/S03_C001_T03_P0117_M1_X1_E1.quant" -type=file -size=4199 -mtime=1549455065.76 -atime=1549455065.76 -ctime=1549455065.76
s: "20190205smp81-926/apldbio/sds/quant/S03_C001_T03_P0117_M1_X1_E2.quant" -type=file -size=4200 -mtime=1549455065.76 -atime=1549455065.76 -ctime=1549455065.76
s: "20190205smp81-926/apldbio/sds/quant/S03_C001_T03_P0117_M1_X1_E3.quant" -type=file -size=4200 -mtime=1549455065.77 -atime=1549455065.76 -ctime=1549455065.77
s: </quote.reply></quote.message>
Debug 1549455066.494 C: EXP:READ? -encoding=plain 20190205smp81-926/apldbio/sds/quant/S03_C001_T03_P0117_M1_X1_E1.quant
Debug 1549455066.496 C: ACCess OBSERVER
Info 1549455066.497 Access notification: [System] Access -sessionid=557 -level=Observer -exclusive=False
System 1549455066.507 Access -sessionid=557 -level=Observer -exclusive=False
Debug 1549455066.507 S: OK ACCess OBSERVER
Debug 1549455066.508 S: OK EXP:READ? -encoding=plain 20190205smp81-926/apldbio/sds/quant/S03_C001_T03_P0117_M1_X1_E1.quant
Debug 1549455066.524 TBC acquiring operative lock
Debug 1549455066.525 C: FIL:LIST? -verbose EXPERIMENTS:/20190205smp81-926/apldbio/sds/quant/S03_C001_T03_P0117_*E1.quant
Time 1549455066.532 -elapsed=6089 -active=6076 -remaining=256
Debug 1549455066.513 C: EXP:READ? -encoding=plain 20190205smp81-926/apldbio/sds/quant/S03_C001_T03_P0117_M1_X1_E2.quant
Debug 1549455066.536 S: OK EXP:READ? -encoding=plain 20190205smp81-926/apldbio/sds/quant/S03_C001_T03_P0117_M1_X1_E2.quant
Debug 1549455066.540 C: EXP:READ? -encoding=plain 20190205smp81-926/apldbio/sds/quant/S03_C001_T03_P0117_M1_X1_E3.quant
Debug 1549455066.541 S: OK EXP:READ? -encoding=plain 20190205smp81-926/apldbio/sds/quant/S03_C001_T03_P0117_M1_X1_E3.quant
Debug 1549455066.551 <quote.message>S: OK FIL:LIST? -verbose EXPERIMENTS:/20190205smp81-926/apldbio/sds/quant/S03_C001_T03_P0117_*E1.quant <quote.reply>
s: "experiments:20190205smp81-926/apldbio/sds/quant/S03_C001_T03_P0117_M1_X1_E1.quant" -type=file -size=4199 -mtime=1549455065.76 -atime=1549455065.76 -ctime=1549455065.76
s: </quote.reply></quote.message>
Debug 1549455066.578 C: ACCess CONTROLLER
Info 1549455066.579 Access notification: [System] Access -sessionid=557 -level=Controller -exclusive=False
System 1549455066.579 Access -sessionid=557 -level=Controller -exclusive=False
Debug 1549455066.580 S: OK ACCess CONTROLLER
Debug 1549455066.601 C: FIL:COP EXPERIMENTS:20190205smp81-926/apldbio/sds/quant/S03_C001_T03_P0117_M1_X1_E1.quant PUBLIC_RUN_COMPLETE:working/20190205smp81-926/apldbio/sds/quant/S03_C001_T03_P0117_M1_X1_E1.quant
Debug 1549455066.608 S: OK FIL:COP EXPERIMENTS:20190205smp81-926/apldbio/sds/quant/S03_C001_T03_P0117_M1_X1_E1.quant PUBLIC_RUN_COMPLETE:working/20190205smp81-926/apldbio/sds/quant/S03_C001_T03_P0117_M1_X1_E1.quant
Debug 1549455066.614 C: ACCess OBSERVER
Info 1549455066.615 Access notification: [System] Access -sessionid=557 -level=Observer -exclusive=False
System 1549455066.615 Access -sessionid=557 -level=Observer -exclusive=False
Debug 1549455066.616 S: OK ACCess OBSERVER
Debug 1549455066.702 LLAC ACK: Acknowledge (type=3), name=Unknown, dest=0x00, source=0x91, control=0x01, id=0x0000, msgid=0x3B8F, data=[]
Debug 1549455066.703 LLAC ACK reply: Acknowledge (type=3), name=Unknown, dest=0x91, source=0x00, control=0x01, id=0x0000, msgid=0x3B8F, data=[]
Debug 1549455066.828 LLAC ACK: Acknowledge (type=3), name=Unknown, dest=0x00, source=0x91, control=0x01, id=0x0000, msgid=0x3B91, data=[]
Debug 1549455066.829 LLAC ACK reply: Acknowledge (type=3), name=Unknown, dest=0x91, source=0x00, control=0x01, id=0x0000, msgid=0x3B91, data=[]
Temperature 1549455067.222 -sample=94.8,94.8,94.8,94.8,94.8,94.8 -heatsink=38.6 -cover=105.0 -block=94.8,94.8,94.8,94.8,94.8,94.8
LEDStatus 1549455067.331 Temperature:59.7917 Current:9.44516 Voltage:3.4035 JuncTemp:76.6887
Time 1549455067.532 -elapsed=6090 -active=6077 -remaining=255
Debug 1549455067.621 TBC _holding invoked.
Debug 1549455067.623 TBC acquired unhold lock
Debug 1549455067.623 TBC releasing operative lock
Debug 1549455067.624 TBC acquired operative lock
Run 1549455067.645 Holding -time=15
Info 1549455067.625 TBC:HOLD starting 15.000000s hold
Debug 1549455067.649 TBC acquiring unhold lock
Temperature 1549455068.225 -sample=94.8,94.8,94.8,94.8,94.8,94.8 -heatsink=38.6 -cover=105.0 -block=94.8,94.8,94.8,94.8,94.8,94.8
LEDStatus 1549455068.332 Temperature:59.7565 Current:9.4774 Voltage:3.40139 JuncTemp:76.7661
Time 1549455068.526 -elapsed=6091 -active=6078 -remaining=254
Temperature 1549455069.225 -sample=94.8,94.8,94.8,94.8,94.8,94.8 -heatsink=38.7 -cover=105.1 -block=94.8,94.8,94.8,94.8,94.8,94.8
LEDStatus 1549455069.331 Temperature:59.6862 Current:9.45591 Voltage:3.4035 JuncTemp:76.7768
Time 1549455069.526 -elapsed=6092 -active=6079 -remaining=253
Debug 1549455069.571 C: ISTAT?
Debug 1549455069.584 S: OK ISTAT? Running
Temperature 1549455070.222 -sample=94.8,94.8,94.8,94.8,94.8,94.8 -heatsink=38.7 -cover=105.0 -block=94.8,94.8,94.8,94.8,94.8,94.8
LEDStatus 1549455070.331 Temperature:59.6158 Current:9.48814 Voltage:3.39928 JuncTemp:76.7221
Time 1549455070.532 -elapsed=6093 -active=6080 -remaining=252
Temperature 1549455071.225 -sample=94.8,94.8,94.8,94.8,94.8,94.8 -heatsink=38.9 -cover=104.9 -block=94.8,94.8,94.8,94.8,94.8,94.8
LEDStatus 1549455071.331 Temperature:59.6509 Current:9.49889 Voltage:3.4035 JuncTemp:76.5232
Time 1549455071.532 -elapsed=6094 -active=6081 -remaining=251
Temperature 1549455072.225 -sample=94.8,94.8,94.8,94.8,94.8,94.8 -heatsink=38.8 -cover=105.1 -block=94.8,94.8,94.8,94.8,94.8,94.8
LEDStatus 1549455072.331 Temperature:59.5101 Current:9.4774 Voltage:3.40139 JuncTemp:76.532
Time 1549455072.532 -elapsed=6095 -active=6082 -remaining=250
Temperature 1549455073.225 -sample=94.8,94.8,94.8,94.8,94.8,94.8 -heatsink=38.8 -cover=105.0 -block=94.8,94.8,94.8,94.8,94.8,94.8
LEDStatus 1549455073.330 Temperature:59.5806 Current:9.48814 Voltage:3.39928 JuncTemp:76.6606
Time 1549455073.532 -elapsed=6096 -active=6083 -remaining=249
Temperature 1549455074.225 -sample=94.8,94.8,94.8,94.8,94.8,94.8 -heatsink=38.9 -cover=105.1 -block=94.8,94.8,94.8,94.8,94.8,94.8
LEDStatus 1549455074.331 Temperature:59.5101 Current:9.45591 Voltage:3.39717 JuncTemp:76.6112
Time 1549455074.532 -elapsed=6097 -active=6084 -remaining=248
Debug 1549455074.570 C: ISTAT?
Debug 1549455074.592 S: OK ISTAT? Running
Temperature 1549455075.225 -sample=94.8,94.8,94.8,94.8,94.8,94.8 -heatsink=38.7 -cover=105.0 -block=94.8,94.8,94.8,94.8,94.8,94.8
LEDStatus 1549455075.331 Temperature:59.5101 Current:9.4774 Voltage:3.39928 JuncTemp:76.5373
Time 1549455075.532 -elapsed=6098 -active=6085 -remaining=247
Temperature 1549455076.225 -sample=94.8,94.8,94.8,94.8,94.8,94.8 -heatsink=38.8 -cover=105.0 -block=94.8,94.8,94.8,94.8,94.8,94.8
LEDStatus 1549455076.332 Temperature:59.4045 Current:9.48814 Voltage:3.40139 JuncTemp:76.5689
Time 1549455076.532 -elapsed=6099 -active=6086 -remaining=246
Temperature 1549455077.225 -sample=94.8,94.8,94.8,94.8,94.8,94.8 -heatsink=38.6 -cover=105.0 -block=94.8,94.8,94.8,94.8,94.8,94.8
LEDStatus 1549455077.331 Temperature:59.4397 Current:9.44516 Voltage:3.39928 JuncTemp:76.5267
Time 1549455077.532 -elapsed=6100 -active=6087 -remaining=245
Temperature 1549455078.225 -sample=94.8,94.8,94.8,94.8,94.8,94.8 -heatsink=38.7 -cover=105.1 -block=94.8,94.8,94.8,94.8,94.8,94.8
LEDStatus 1549455078.331 Temperature:59.5101 Current:9.46665 Voltage:3.4035 JuncTemp:76.5302
Time 1549455078.532 -elapsed=6101 -active=6088 -remaining=244
Temperature 1549455079.225 -sample=94.8,94.8,94.8,94.8,94.8,94.8 -heatsink=38.8 -cover=104.9 -block=94.8,94.8,94.8,94.8,94.8,94.8
LEDStatus 1549455079.331 Temperature:59.4749 Current:9.45591 Voltage:3.4035 JuncTemp:76.5689
Time 1549455079.533 -elapsed=6102 -active=6089 -remaining=243
Debug 1549455079.569 C: ISTAT?
Debug 1549455079.582 S: OK ISTAT? Running
Temperature 1549455080.225 -sample=94.8,94.8,94.8,94.8,94.8,94.8 -heatsink=38.7 -cover=105.1 -block=94.8,94.8,94.8,94.8,94.8,94.8
LEDStatus 1549455080.331 Temperature:59.4397 Current:9.46665 Voltage:3.39717 JuncTemp:76.4475
Time 1549455080.532 -elapsed=6103 -active=6090 -remaining=242
Temperature 1549455081.225 -sample=94.8,94.8,94.8,94.8,94.8,94.8 -heatsink=38.8 -cover=105.1 -block=94.8,94.8,94.8,94.8,94.8,94.8
LEDStatus 1549455081.331 Temperature:59.3692 Current:9.46665 Voltage:3.40139 JuncTemp:76.4422
Time 1549455081.532 -elapsed=6104 -active=6091 -remaining=241
Temperature 1549455082.225 -sample=94.8,94.8,94.8,94.8,94.8,94.8 -heatsink=38.8 -cover=105.0 -block=94.8,94.8,94.8,94.8,94.8,94.8
LEDStatus 1549455082.331 Temperature:59.4045 Current:9.44516 Voltage:3.40139 JuncTemp:76.4475
Time 1549455082.532 -elapsed=6105 -active=6092 -remaining=240
Debug 1549455082.721 TBC _holding invoked.
Debug 1549455082.723 TBC acquired unhold lock
Debug 1549455082.724 TBC releasing operative lock
Debug 1549455082.783 TBC acquiring operative lock
Debug 1549455082.784 TBC acquired operative lock
Info 1549455082.785 TBC:HOLD starting 0.000000s hold
Debug 1549455082.791 TBC _holding invoked.
Debug 1549455082.791 TBC acquiring unhold lock
Debug 1549455082.791 TBC acquired unhold lock
Debug 1549455082.792 TBC releasing operative lock
Run 1549455082.795 Completed "20190205smp81-926"
Run 1549455082.858 Stage POSTRun
Run 1549455082.958 Cycle 1
Info 1549455082.994 TBC Enabled Zone1, Zone2, Zone3, Zone4, Zone5, Zone6, Fan1, Cover.
Debug 1549455083.013 TBC acquiring operative lock
Debug 1549455083.013 TBC acquired operative lock
Info 1549455083.016 TBC:SETTing ramping "Zone1" from 94.8 to 25.0 (rate=3.445, timeout=60.8, msgid=0x3CC2)
Info 1549455083.017 TBC:SETTing ramping "Zone2" from 94.8 to 25.0 (rate=3.445, timeout=60.8, msgid=0x3CC3)
Info 1549455083.018 TBC:SETTing ramping "Zone3" from 94.8 to 25.0 (rate=3.445, timeout=60.8, msgid=0x3CC4)
Info 1549455083.018 TBC:SETTing ramping "Zone4" from 94.8 to 25.0 (rate=3.445, timeout=60.8, msgid=0x3CC5)
Info 1549455083.019 TBC:SETTing ramping "Zone5" from 94.8 to 25.0 (rate=3.445, timeout=60.8, msgid=0x3CC6)
Info 1549455083.020 TBC:SETTing ramping "Zone6" from 94.8 to 25.0 (rate=3.445, timeout=60.8, msgid=0x3CC7)
Run 1549455083.026 Ramping -zones=Zone1,Zone2,Zone3,Zone4,Zone5,Zone6 -targets=25.000,25.000,25.000,25.000,25.000,25.000 -rates=3.445,3.445,3.445,3.445,3.445,3.445
Temperature 1549455083.223 -sample=94.8,94.8,94.8,94.8,94.8,94.8 -heatsink=38.9 -cover=105.0 -block=94.8,94.8,94.8,94.8,94.8,94.8
LEDStatus 1549455083.332 Temperature:59.4397 Current:9.45591 Voltage:3.39928 JuncTemp:76.4298
Time 1549455083.533 -elapsed=6106 -remaining=0
Temperature 1549455084.225 -sample=94.4,94.4,94.4,94.3,94.4,94.4 -heatsink=38.9 -cover=105.0 -block=91.0,91.0,90.9,90.7,91.0,91.1
LEDStatus 1549455084.332 Temperature:59.334 Current:9.4774 Voltage:3.40139 JuncTemp:76.4916
Time 1549455084.533 -elapsed=6107 -remaining=0
Debug 1549455084.570 C: ISTAT?
Debug 1549455084.582 S: OK ISTAT? Running
Temperature 1549455085.225 -sample=92.5,92.5,92.4,92.3,92.5,92.5 -heatsink=38.8 -cover=105.1 -block=84.6,84.7,84.4,84.2,84.7,84.8
LEDStatus 1549455085.331 Temperature:59.334 Current:9.43441 Voltage:3.39717 JuncTemp:76.4333
Time 1549455085.526 -elapsed=6108 -remaining=0
Temperature 1549455086.225 -sample=89.3,89.4,89.2,89.1,89.4,89.4 -heatsink=38.9 -cover=105.0 -block=78.4,78.5,78.3,78.1,78.6,78.7
LEDStatus 1549455086.330 Temperature:59.334 Current:9.4774 Voltage:3.39506 JuncTemp:76.4528
Time 1549455086.526 -elapsed=6109 -remaining=0
Temperature 1549455087.225 -sample=85.4,85.5,85.3,85.2,85.5,85.5 -heatsink=39.0 -cover=105.1 -block=73.3,73.4,73.4,73.3,73.4,73.5
LEDStatus 1549455087.330 Temperature:59.3692 Current:9.48814 Voltage:3.39928 JuncTemp:76.5057
Time 1549455087.534 -elapsed=6110 -remaining=0
Temperature 1549455088.225 -sample=81.4,81.3,81.4,81.3,81.5,81.5 -heatsink=39.2 -cover=104.9 -block=69.6,69.6,69.8,69.7,69.7,69.7
LEDStatus 1549455088.331 Temperature:59.3692 Current:9.46665 Voltage:3.4035 JuncTemp:76.4227
Time 1549455088.526 -elapsed=6111 -remaining=0
Temperature 1549455089.225 -sample=77.5,77.5,77.7,77.5,77.7,77.6 -heatsink=39.3 -cover=105.0 -block=66.2,66.2,66.4,66.2,66.3,66.3
LEDStatus 1549455089.331 Temperature:59.334 Current:9.43441 Voltage:3.40773 JuncTemp:76.4245
Time 1549455089.534 -elapsed=6112 -remaining=0
Debug 1549455089.570 C: ISTAT?
Debug 1549455089.582 S: OK ISTAT? Running
Temperature 1549455090.225 -sample=73.8,73.7,74.0,73.7,73.9,74.1 -heatsink=39.4 -cover=105.0 -block=62.6,62.6,62.7,62.6,62.8,62.8
LEDStatus 1549455090.332 Temperature:59.4045 Current:9.46665 Voltage:3.4035 JuncTemp:76.4598
Time 1549455090.533 -elapsed=6113 -remaining=0
Temperature 1549455091.225 -sample=70.0,70.0,70.3,70.0,70.2,70.3 -heatsink=39.7 -cover=105.0 -block=58.9,58.9,59.1,58.9,59.0,59.1
LEDStatus 1549455091.331 Temperature:59.334 Current:9.43441 Voltage:3.4035 JuncTemp:76.3347
Time 1549455091.533 -elapsed=6114 -remaining=0
Temperature 1549455092.225 -sample=66.3,66.3,66.6,66.3,66.5,66.6 -heatsink=40.0 -cover=105.0 -block=55.2,55.2,55.4,55.3,55.3,55.4
LEDStatus 1549455092.331 Temperature:59.4397 Current:9.45591 Voltage:3.39928 JuncTemp:76.2907
Time 1549455092.533 -elapsed=6115 -remaining=0
Temperature 1549455093.225 -sample=62.6,62.6,62.9,62.6,62.8,62.9 -heatsink=40.3 -cover=105.1 -block=51.6,51.6,51.8,51.7,51.7,51.8
LEDStatus 1549455093.331 Temperature:59.3692 Current:9.4774 Voltage:3.39717 JuncTemp:76.3946
Time 1549455093.532 -elapsed=6116 -remaining=0
Temperature 1549455094.225 -sample=58.9,58.9,59.2,58.9,59.1,59.2 -heatsink=40.4 -cover=105.0 -block=48.0,47.9,48.3,48.1,48.2,48.2
LEDStatus 1549455094.332 Temperature:59.4045 Current:9.45591 Voltage:3.40562 JuncTemp:76.4386
Time 1549455094.526 -elapsed=6117 -remaining=0
Debug 1549455094.572 C: ISTAT?
Debug 1549455094.588 S: OK ISTAT? Running
Temperature 1549455095.225 -sample=55.3,55.3,55.6,55.5,55.5,55.6 -heatsink=40.7 -cover=105.1 -block=44.5,44.5,44.9,44.7,44.8,44.7
LEDStatus 1549455095.331 Temperature:59.3692 Current:9.4774 Voltage:3.40139 JuncTemp:76.481
Time 1549455095.526 -elapsed=6118 -remaining=0
Temperature 1549455096.225 -sample=51.7,51.7,52.1,52.0,52.0,52.0 -heatsink=41.2 -cover=105.0 -block=41.2,41.3,41.8,41.6,41.7,41.5
LEDStatus 1549455096.331 Temperature:59.4749 Current:9.49889 Voltage:3.4035 JuncTemp:76.3805
Time 1549455096.526 -elapsed=6119 -remaining=0
Temperature 1549455097.225 -sample=48.4,48.3,48.9,48.6,48.6,48.6 -heatsink=41.2 -cover=105.0 -block=38.2,38.4,39.0,38.8,38.8,38.5
LEDStatus 1549455097.331 Temperature:59.5101 Current:9.48814 Voltage:3.39506 JuncTemp:76.4598
Time 1549455097.533 -elapsed=6120 -remaining=0
Temperature 1549455098.225 -sample=45.1,45.1,45.7,45.5,45.5,45.3 -heatsink=41.6 -cover=105.1 -block=35.5,35.7,36.4,36.1,36.2,35.8
LEDStatus 1549455098.331 Temperature:59.4397 Current:9.46665 Voltage:3.4035 JuncTemp:76.5162
Time 1549455098.526 -elapsed=6121 -remaining=0
Temperature 1549455099.225 -sample=42.0,42.1,42.7,42.5,42.4,42.2 -heatsink=42.0 -cover=105.1 -block=32.9,33.2,34.0,33.7,33.7,33.2
LEDStatus 1549455099.333 Temperature:59.4397 Current:9.46665 Voltage:3.40139 JuncTemp:76.4968
Time 1549455099.526 -elapsed=6122 -remaining=0
Debug 1549455099.572 C: ISTAT?
Debug 1549455099.594 S: OK ISTAT? Running
Temperature 1549455100.222 -sample=39.1,39.2,39.9,39.7,39.6,39.4 -heatsink=42.3 -cover=105.1 -block=30.6,30.9,31.7,31.5,31.4,30.9
LEDStatus 1549455100.331 Temperature:59.4749 Current:9.42367 Voltage:3.39928 JuncTemp:76.4563
Time 1549455100.533 -elapsed=6123 -remaining=0
Temperature 1549455101.225 -sample=36.3,36.6,37.3,37.0,37.0,36.7 -heatsink=42.6 -cover=104.9 -block=28.3,28.8,29.6,29.4,29.3,28.7
LEDStatus 1549455101.331 Temperature:59.5101 Current:9.4774 Voltage:3.40562 JuncTemp:76.5338
Time 1549455101.526 -elapsed=6124 -remaining=0
Temperature 1549455102.225 -sample=33.8,34.1,34.8,34.6,34.5,34.1 -heatsink=43.2 -cover=105.0 -block=26.4,26.8,27.8,27.5,27.4,26.7
LEDStatus 1549455102.331 Temperature:59.4749 Current:9.48814 Voltage:3.39717 JuncTemp:76.6166
Time 1549455102.534 -elapsed=6125 -remaining=0
Temperature 1549455103.225 -sample=31.4,31.7,32.5,32.3,32.2,31.7 -heatsink=43.6 -cover=105.1 -block=24.5,25.0,26.0,25.8,25.6,24.9
LEDStatus 1549455103.330 Temperature:59.5453 Current:9.45591 Voltage:3.39717 JuncTemp:76.6552
Time 1549455103.533 -elapsed=6126 -remaining=0
Temperature 1549455104.225 -sample=29.2,29.5,30.4,30.2,30.1,29.5 -heatsink=43.9 -cover=105.0 -block=22.8,23.3,24.3,24.1,23.9,23.1
LEDStatus 1549455104.331 Temperature:59.4749 Current:9.49889 Voltage:3.40139 JuncTemp:76.5161
Time 1549455104.533 -elapsed=6127 -remaining=0
Debug 1549455104.569 C: ISTAT?
Debug 1549455104.581 S: OK ISTAT? Running
Temperature 1549455105.225 -sample=27.4,27.6,28.6,28.3,28.1,27.6 -heatsink=44.3 -cover=104.9 -block=23.9,23.4,22.9,22.9,22.9,23.3
LEDStatus 1549455105.331 Temperature:59.4749 Current:9.43441 Voltage:3.40139 JuncTemp:76.6394
Time 1549455105.533 -elapsed=6128 -remaining=0
Temperature 1549455106.225 -sample=26.6,26.7,27.2,27.1,27.0,26.7 -heatsink=44.7 -cover=104.9 -block=24.9,24.9,24.8,24.9,24.9,24.8
LEDStatus 1549455106.331 Temperature:59.5101 Current:9.48814 Voltage:3.40562 JuncTemp:76.6429
Time 1549455106.533 -elapsed=6129 -remaining=0
Temperature 1549455107.225 -sample=26.2,26.3,26.6,26.6,26.5,26.3 -heatsink=45.0 -cover=105.0 -block=25.3,25.4,25.3,25.4,25.4,25.3
LEDStatus 1549455107.331 Temperature:59.6158 Current:9.46665 Voltage:3.39506 JuncTemp:76.6798
Time 1549455107.533 -elapsed=6130 -remaining=0
Debug 1549455108.009 LLAC ACK: Acknowledge (type=3), name=Unknown, dest=0x00, source=0x81, control=0x01, id=0x0000, msgid=0x3CC2, data=[]
Debug 1549455108.010 LLAC ACK reply: Acknowledge (type=3), name=Unknown, dest=0x81, source=0x00, control=0x01, id=0x0000, msgid=0x3CC2, data=[]
Temperature 1549455108.225 -sample=25.9,26.0,26.3,26.2,26.2,26.0 -heatsink=45.4 -cover=104.8 -block=25.3,25.4,25.4,25.4,25.4,25.3
LEDStatus 1549455108.330 Temperature:59.6509 Current:9.4774 Voltage:3.4035 JuncTemp:76.6165
Debug 1549455108.402 LLAC ACK: Acknowledge (type=3), name=Unknown, dest=0x00, source=0x82, control=0x01, id=0x0000, msgid=0x3CC3, data=[]
Debug 1549455108.403 LLAC ACK reply: Acknowledge (type=3), name=Unknown, dest=0x82, source=0x00, control=0x01, id=0x0000, msgid=0x3CC3, data=[]
Time 1549455108.527 -elapsed=6131 -remaining=0
Temperature 1549455109.225 -sample=25.7,25.8,26.0,26.0,25.9,25.8 -heatsink=45.8 -cover=105.0 -block=25.2,25.2,25.3,25.3,25.3,25.2
Debug 1549455109.297 LLAC ACK: Acknowledge (type=3), name=Unknown, dest=0x00, source=0x83, control=0x01, id=0x0000, msgid=0x3CC4, data=[]
Debug 1549455109.297 LLAC ACK reply: Acknowledge (type=3), name=Unknown, dest=0x83, source=0x00, control=0x01, id=0x0000, msgid=0x3CC4, data=[]
Debug 1549455109.298 LLAC ACK: Acknowledge (type=3), name=Unknown, dest=0x00, source=0x84, control=0x01, id=0x0000, msgid=0x3CC5, data=[]
Debug 1549455109.298 LLAC ACK reply: Acknowledge (type=3), name=Unknown, dest=0x84, source=0x00, control=0x01, id=0x0000, msgid=0x3CC5, data=[]
Debug 1549455109.299 LLAC ACK: Acknowledge (type=3), name=Unknown, dest=0x00, source=0x85, control=0x01, id=0x0000, msgid=0x3CC6, data=[]
Debug 1549455109.299 LLAC ACK reply: Acknowledge (type=3), name=Unknown, dest=0x85, source=0x00, control=0x01, id=0x0000, msgid=0x3CC6, data=[]
Debug 1549455109.300 LLAC ACK: Acknowledge (type=3), name=Unknown, dest=0x00, source=0x86, control=0x01, id=0x0000, msgid=0x3CC7, data=[]
Debug 1549455109.301 LLAC ACK reply: Acknowledge (type=3), name=Unknown, dest=0x86, source=0x00, control=0x01, id=0x0000, msgid=0x3CC7, data=[]
Debug 1549455109.301 TBC releasing operative lock
Debug 1549455109.303 TBC acquiring operative lock
Debug 1549455109.304 TBC acquired operative lock
Info 1549455109.305 TBC:HOLD starting 0.000000s hold
Debug 1549455109.309 TBC _holding invoked.
Debug 1549455109.310 TBC acquiring unhold lock
Debug 1549455109.310 TBC acquired unhold lock
Debug 1549455109.311 TBC releasing operative lock
LEDStatus 1549455109.350 Temperature:59.6509 Current:9.4774 Voltage:3.40984 JuncTemp:76.6465
Debug 1549455109.419 TBC acquiring operative lock
Debug 1549455109.420 TBC acquired operative lock
Info 1549455109.421 TBC:CONTrol turning Zone1 Off, Zone2 Off, Zone3 Off, Zone4 Off, Zone5 Off, Zone6 Off.
Debug 1549455109.427 TBC releasing operative lock
Debug 1549455109.485 TBC acquiring operative lock
Debug 1549455109.486 TBC acquired operative lock
Info 1549455109.486 TBC:CONTrol turning Cover On.
Debug 1549455109.516 TBC releasing operative lock
Debug 1549455109.521 TBC acquiring operative lock
Debug 1549455109.522 TBC acquired operative lock
Time 1549455109.529 -elapsed=6132 -remaining=0
Info 1549455109.523 TBC:SETTing ramping "Cover" from 105.0 to 105.0 (rate=0.049, timeout=60.0, msgid=0x3EBC)
Debug 1549455109.532 TBC releasing operative lock
Debug 1549455109.554 LLAC ACK: Acknowledge (type=3), name=Unknown, dest=0x00, source=0x87, control=0x01, id=0x0000, msgid=0x3EBC, data=[]
Debug 1549455109.555 LLAC ACK reply: Acknowledge (type=3), name=Unknown, dest=0x87, source=0x00, control=0x01, id=0x0000, msgid=0x3EBC, data=[]
Debug 1549455109.570 C: ISTAT?
Debug 1549455109.583 S: OK ISTAT? Running
Temperature 1549455110.226 -sample=25.6,25.6,25.7,25.7,25.6,25.6 -heatsink=46.1 -cover=104.9 -block=25.6,25.6,25.7,25.8,25.6,25.6
LEDStatus 1549455110.332 Temperature:59.6158 Current:9.46665 Voltage:3.39506 JuncTemp:76.7804
Time 1549455110.529 -elapsed=6133 -remaining=0
Temperature 1549455111.225 -sample=27.0,27.0,27.3,27.3,27.1,27.1 -heatsink=46.3 -cover=104.9 -block=27.0,27.0,27.3,27.3,27.1,27.1
LEDStatus 1549455111.330 Temperature:59.7213 Current:9.45591 Voltage:3.40139 JuncTemp:76.7433
Time 1549455111.528 -elapsed=6134 -remaining=0
Temperature 1549455112.225 -sample=28.5,28.5,28.8,28.9,28.6,28.6 -heatsink=46.5 -cover=104.9 -block=28.5,28.5,28.8,28.9,28.6,28.6
LEDStatus 1549455112.331 Temperature:59.7917 Current:9.45591 Voltage:3.39295 JuncTemp:76.8066
Time 1549455112.550 -elapsed=6135 -remaining=0
Debug 1549455112.608 LLAC ACK: Acknowledge (type=3), name=Unknown, dest=0x00, source=0x91, control=0x01, id=0x0000, msgid=0x3F0E, data=[]
Debug 1549455112.608 LLAC ACK reply: Acknowledge (type=3), name=Unknown, dest=0x91, source=0x00, control=0x01, id=0x0000, msgid=0x3F0E, data=[]
Debug 1549455112.631 LLAC ACK: Acknowledge (type=3), name=Unknown, dest=0x00, source=0x91, control=0x01, id=0x0000, msgid=0x3F13, data=[]
Debug 1549455112.632 LLAC ACK reply: Acknowledge (type=3), name=Unknown, dest=0x91, source=0x00, control=0x01, id=0x0000, msgid=0x3F13, data=[]
Debug 1549455112.635 Creating Leaf 'EXPosure~'
Debug 1549455112.636 Class 'EXPosure~' instance 'EXPosure_Clear' created with new parameter list
Debug 1549455112.664 Cover Raising
Temperature 1549455113.225 -sample=29.9,29.9,30.2,30.3,30.0,29.9 -heatsink=46.6 -cover=104.9 -block=29.9,29.9,30.2,30.3,30.0,29.9
LEDStatus 1549455113.331 Temperature:59.7213 Current:9.48814 Voltage:3.39717 JuncTemp:76.7995
Time 1549455113.538 -elapsed=6136 -remaining=0
Temperature 1549455114.225 -sample=31.1,31.1,31.5,31.6,31.2,31.2 -heatsink=46.8 -cover=105.0 -block=31.1,31.1,31.5,31.6,31.2,31.2
LEDStatus 1549455114.331 Temperature:59.7917 Current:9.43441 Voltage:3.4035 JuncTemp:76.8118
Time 1549455114.539 -elapsed=6137 -remaining=0
Debug 1549455114.571 C: ISTAT?
Debug 1549455114.583 S: OK ISTAT? Running
Temperature 1549455115.225 -sample=32.2,32.3,32.6,32.7,32.4,32.3 -heatsink=46.9 -cover=104.9 -block=32.2,32.3,32.6,32.7,32.4,32.4
LEDStatus 1549455115.331 Temperature:59.7565 Current:9.48814 Voltage:3.4035 JuncTemp:76.6939
Time 1549455115.539 -elapsed=6138 -remaining=0
Temperature 1549455116.225 -sample=33.3,33.3,33.7,33.8,33.4,33.4 -heatsink=47.1 -cover=104.9 -block=33.3,33.3,33.7,33.8,33.4,33.4
LEDStatus 1549455116.331 Temperature:59.8621 Current:9.48814 Voltage:3.4035 JuncTemp:76.8628
Time 1549455116.528 -elapsed=6139 -remaining=0
Temperature 1549455117.225 -sample=34.2,34.2,34.6,34.7,34.3,34.4 -heatsink=47.2 -cover=104.9 -block=34.2,34.2,34.6,34.7,34.3,34.4
LEDStatus 1549455117.331 Temperature:59.7917 Current:9.44516 Voltage:3.39928 JuncTemp:76.8612
Time 1549455117.533 -elapsed=6140 -remaining=0
Temperature 1549455118.225 -sample=35.1,35.1,35.5,35.6,35.2,35.3 -heatsink=47.2 -cover=104.9 -block=35.1,35.1,35.5,35.6,35.2,35.3
LEDStatus 1549455118.331 Temperature:59.7917 Current:9.44516 Voltage:3.40139 JuncTemp:76.928
Time 1549455118.526 -elapsed=6141 -remaining=0
Debug 1549455118.663 LLAC ACK: Acknowledge (type=3), name=Unknown, dest=0x00, source=0x91, control=0x01, id=0x0000, msgid=0x3F19, data=[]
Debug 1549455118.664 LLAC ACK reply: Acknowledge (type=3), name=Unknown, dest=0x91, source=0x00, control=0x01, id=0x0000, msgid=0x3F19, data=[]
Debug 1549455118.665 Cover Raised
Debug 1549455118.686 Creating Leaf 'FILterData+'
Debug 1549455118.687 Class 'FILterData+' instance 'FILterData_Add' created with new parameter list
Info 1549455118.688 Start EDS:FILterData+ EXPERIMENTS:/20190205smp81-926/apldbio/sds//filterdata.xml
Info 1549455118.690 End EDS:FILterData+ EXPERIMENTS:/20190205smp81-926/apldbio/sds//filterdata.xml
Debug 1549455118.691 Creating Leaf 'CLear'
Debug 1549455118.691 Class 'CLear' instance 'CLear' created with new parameter list
Debug 1549455118.701 FilterDataFiles S02_C001_T02_P0001_M5_X5_filterdata.xml;;;S02_C001_T02_P0001_M3_X3_filterdata.xml;;;S02_C001_T02_P0001_M4_X4_filterdata.xml;;;S02_C001_T02_P0001_M2_X2_filterdata.xml;;;S02_C001_T02_P0001_M1_X1_filterdata.xml;;;S02_C002_T02_P0001_M5_X5_filterdata.xml;;;S02_C002_T02_P0001_M3_X3_filterdata.xml;;;S02_C002_T02_P0001_M4_X4_filterdata.xml;;;S02_C002_T02_P0001_M2_X2_filterdata.xml;;;S02_C002_T02_P0001_M1_X1_filterdata.xml;;;S02_C003_T02_P0001_M5_X5_filterdata.xml;;;S02_C003_T02_P0001_M3_X3_filterdata.xml;;;S02_C003_T02_P0001_M4_X4_filterdata.xml;;;S02_C003_T02_P0001_M2_X2_filterdata.xml;;;S02_C003_T02_P0001_M1_X1_filterdata.xml;;;S02_C004_T02_P0001_M5_X5_filterdata.xml;;;S02_C004_T02_P0001_M3_X3_filterdata.xml;;;S02_C004_T02_P0001_M4_X4_filterdata.xml;;;S02_C004_T02_P0001_M2_X2_filterdata.xml;;;S02_C004_T02_P0001_M1_X1_filterdata.xml;;;S02_C005_T02_P0001_M5_X5_filterdata.xml;;;S02_C005_T02_P0001_M3_X3_filterdata.xml;;;S02_C005_T02_P0001_M4_X4_filterdata.xml;;;S02_C005_T02_P0001_M2_X2_filterdata.xml;;;S02_C005_T02_P0001_M1_X1_filterdata.xml;;;S02_C006_T02_P0001_M5_X5_filterdata.xml;;;S02_C006_T02_P0001_M3_X3_filterdata.xml;;;S02_C006_T02_P0001_M4_X4_filterdata.xml;;;S02_C006_T02_P0001_M2_X2_filterdata.xml;;;S02_C006_T02_P0001_M1_X1_filterdata.xml;;;S02_C007_T02_P0001_M5_X5_filterdata.xml;;;S02_C007_T02_P0001_M3_X3_filterdata.xml;;;S02_C007_T02_P0001_M4_X4_filterdata.xml;;;S02_C007_T02_P0001_M2_X2_filterdata.xml;;;S02_C007_T02_P0001_M1_X1_filterdata.xml;;;S02_C008_T02_P0001_M5_X5_filterdata.xml;;;S02_C008_T02_P0001_M3_X3_filterdata.xml;;;S02_C008_T02_P0001_M4_X4_filterdata.xml;;;S02_C008_T02_P0001_M2_X2_filterdata.xml;;;S02_C008_T02_P0001_M1_X1_filterdata.xml;;;S02_C009_T02_P0001_M5_X5_filterdata.xml;;;S02_C009_T02_P0001_M3_X3_filterdata.xml;;;S02_C009_T02_P0001_M4_X4_filterdata.xml;;;S02_C009_T02_P0001_M2_X2_filterdata.xml;;;S02_C009_T02_P0001_M1_X1_filterdata.xml;;;S02_C010_T02_P0001_M5_X5_filterdata.xml;;;S02_C010_T02_P0001_M3_X3_filterdata.xml;;;S02_C010_T02_P0001_M4_X4_filterdata.xml;;;S02_C010_T02_P0001_M2_X2_filterdata.xml;;;S02_C010_T02_P0001_M1_X1_filterdata.xml;;;S02_C011_T02_P0001_M5_X5_filterdata.xml;;;S02_C011_T02_P0001_M3_X3_filterdata.xml;;;S02_C011_T02_P0001_M4_X4_filterdata.xml;;;S02_C011_T02_P0001_M2_X2_filterdata.xml;;;S02_C011_T02_P0001_M1_X1_filterdata.xml;;;S02_C012_T02_P0001_M5_X5_filterdata.xml;;;S02_C012_T02_P0001_M3_X3_filterdata.xml;;;S02_C012_T02_P0001_M4_X4_filterdata.xml;;;S02_C012_T02_P0001_M2_X2_filterdata.xml;;;S02_C012_T02_P0001_M1_X1_filterdata.xml;;;S02_C013_T02_P0001_M5_X5_filterdata.xml;;;S02_C013_T02_P0001_M3_X3_filterdata.xml;;;S02_C013_T02_P0001_M4_X4_filterdata.xml;;;S02_C013_T02_P0001_M2_X2_filterdata.xml;;;S02_C013_T02_P0001_M1_X1_filterdata.xml;;;S02_C014_T02_P0001_M5_X5_filterdata.xml;;;S02_C014_T02_P0001_M3_X3_filterdata.xml;;;S02_C014_T02_P0001_M4_X4_filterdata.xml;;;S02_C014_T02_P0001_M2_X2_filterdata.xml;;;S02_C014_T02_P0001_M1_X1_filterdata.xml;;;S02_C015_T02_P0001_M5_X5_filterdata.xml;;;S02_C015_T02_P0001_M3_X3_filterdata.xml;;;S02_C015_T02_P0001_M4_X4_filterdata.xml;;;S02_C015_T02_P0001_M2_X2_filterdata.xml;;;S02_C015_T02_P0001_M1_X1_filterdata.xml;;;S02_C016_T02_P0001_M5_X5_filterdata.xml;;;S02_C016_T02_P0001_M3_X3_filterdata.xml;;;S02_C016_T02_P0001_M4_X4_filterdata.xml;;;S02_C016_T02_P0001_M2_X2_filterdata.xml;;;S02_C016_T02_P0001_M1_X1_filterdata.xml;;;S02_C017_T02_P0001_M5_X5_filterdata.xml;;;S02_C017_T02_P0001_M3_X3_filterdata.xml;;;S02_C017_T02_P0001_M4_X4_filterdata.xml;;;S02_C017_T02_P0001_M2_X2_filterdata.xml;;;S02_C017_T02_P0001_M1_X1_filterdata.xml;;;S02_C018_T02_P0001_M5_X5_filterdata.xml;;;S02_C018_T02_P0001_M3_X3_filterdata.xml;;;S02_C018_T02_P0001_M4_X4_filterdata.xml;;;S02_C018_T02_P0001_M2_X2_filterdata.xml;;;S02_C018_T02_P0001_M1_X1_filterdata.xml;;;S02_C019_T02_P0001_M5_X5_filterdata.xml;;;S02_C019_T02_P0001_M3_X3_filterdata.xml;;;S02_C019_T02_P0001_M4_X4_filterdata.xml;;;S02_C019_T02_P0001_M2_X2_filterdata.xml;;;S02_C019_T02_P0001_M1_X1_filterdata.xml;;;S02_C020_T02_P0001_M5_X5_filterdata.xml;;;S02_C020_T02_P0001_M3_X3_filterdata.xml;;;S02_C020_T02_P0001_M4_X4_filterdata.xml;;;S02_C020_T02_P0001_M2_X2_filterdata.xml;;;S02_C020_T02_P0001_M1_X1_filterdata.xml;;;S02_C021_T02_P0001_M5_X5_filterdata.xml;;;S02_C021_T02_P0001_M3_X3_filterdata.xml;;;S02_C021_T02_P0001_M4_X4_filterdata.xml;;;S02_C021_T02_P0001_M2_X2_filterdata.xml;;;S02_C021_T02_P0001_M1_X1_filterdata.xml;;;S02_C022_T02_P0001_M5_X5_filterdata.xml;;;S02_C022_T02_P0001_M3_X3_filterdata.xml;;;S02_C022_T02_P0001_M4_X4_filterdata.xml;;;S02_C022_T02_P0001_M2_X2_filterdata.xml;;;S02_C022_T02_P0001_M1_X1_filterdata.xml;;;S02_C023_T02_P0001_M5_X5_filterdata.xml;;;S02_C023_T02_P0001_M3_X3_filterdata.xml;;;S02_C023_T02_P0001_M4_X4_filterdata.xml;;;S02_C023_T02_P0001_M2_X2_filterdata.xml;;;S02_C023_T02_P0001_M1_X1_filterdata.xml;;;S02_C024_T02_P0001_M5_X5_filterdata.xml;;;S02_C024_T02_P0001_M3_X3_filterdata.xml;;;S02_C024_T02_P0001_M4_X4_filterdata.xml;;;S02_C024_T02_P0001_M2_X2_filterdata.xml;;;S02_C024_T02_P0001_M1_X1_filterdata.xml;;;S02_C025_T02_P0001_M5_X5_filterdata.xml;;;S02_C025_T02_P0001_M3_X3_filterdata.xml;;;S02_C025_T02_P0001_M4_X4_filterdata.xml;;;S02_C025_T02_P0001_M2_X2_filterdata.xml;;;S02_C025_T02_P0001_M1_X1_filterdata.xml;;;S02_C026_T02_P0001_M5_X5_filterdata.xml;;;S02_C026_T02_P0001_M3_X3_filterdata.xml;;;S02_C026_T02_P0001_M4_X4_filterdata.xml;;;S02_C026_T02_P0001_M2_X2_filterdata.xml;;;S02_C026_T02_P0001_M1_X1_filterdata.xml;;;S02_C027_T02_P0001_M5_X5_filterdata.xml;;;S02_C027_T02_P0001_M3_X3_filterdata.xml;;;S02_C027_T02_P0001_M4_X4_filterdata.xml;;;S02_C027_T02_P0001_M2_X2_filterdata.xml;;;S02_C027_T02_P0001_M1_X1_filterdata.xml;;;S02_C028_T02_P0001_M5_X5_filterdata.xml;;;S02_C028_T02_P0001_M3_X3_filterdata.xml;;;S02_C028_T02_P0001_M4_X4_filterdata.xml;;;S02_C028_T02_P0001_M2_X2_filterdata.xml;;;S02_C028_T02_P0001_M1_X1_filterdata.xml;;;S02_C029_T02_P0001_M5_X5_filterdata.xml;;;S02_C029_T02_P0001_M3_X3_filterdata.xml;;;S02_C029_T02_P0001_M4_X4_filterdata.xml;;;S02_C029_T02_P0001_M2_X2_filterdata.xml;;;S02_C029_T02_P0001_M1_X1_filterdata.xml;;;S02_C030_T02_P0001_M5_X5_filterdata.xml;;;S02_C030_T02_P0001_M3_X3_filterdata.xml;;;S02_C030_T02_P0001_M4_X4_filterdata.xml;;;S02_C030_T02_P0001_M2_X2_filterdata.xml;;;S02_C030_T02_P0001_M1_X1_filterdata.xml;;;S02_C031_T02_P0001_M5_X5_filterdata.xml;;;S02_C031_T02_P0001_M3_X3_filterdata.xml;;;S02_C031_T02_P0001_M4_X4_filterdata.xml;;;S02_C031_T02_P0001_M2_X2_filterdata.xml;;;S02_C031_T02_P0001_M1_X1_filterdata.xml;;;S02_C032_T02_P0001_M5_X5_filterdata.xml;;;S02_C032_T02_P0001_M3_X3_filterdata.xml;;;S02_C032_T02_P0001_M4_X4_filterdata.xml;;;S02_C032_T02_P0001_M2_X2_filterdata.xml;;;S02_C032_T02_P0001_M1_X1_filterdata.xml;;;S02_C033_T02_P0001_M5_X5_filterdata.xml;;;S02_C033_T02_P0001_M3_X3_filterdata.xml;;;S02_C033_T02_P0001_M4_X4_filterdata.xml;;;S02_C033_T02_P0001_M2_X2_filterdata.xml;;;S02_C033_T02_P0001_M1_X1_filterdata.xml;;;S02_C034_T02_P0001_M5_X5_filterdata.xml;;;S02_C034_T02_P0001_M3_X3_filterdata.xml;;;S02_C034_T02_P0001_M4_X4_filterdata.xml;;;S02_C034_T02_P0001_M2_X2_filterdata.xml;;;S02_C034_T02_P0001_M1_X1_filterdata.xml;;;S02_C035_T02_P0001_M5_X5_filterdata.xml;;;S02_C035_T02_P0001_M3_X3_filterdata.xml;;;S02_C035_T02_P0001_M4_X4_filterdata.xml;;;S02_C035_T02_P0001_M2_X2_filterdata.xml;;;S02_C035_T02_P0001_M1_X1_filterdata.xml;;;S02_C036_T02_P0001_M5_X5_filterdata.xml;;;S02_C036_T02_P0001_M3_X3_filterdata.xml;;;S02_C036_T02_P0001_M4_X4_filterdata.xml;;;S02_C036_T02_P0001_M2_X2_filterdata.xml;;;S02_C036_T02_P0001_M1_X1_filterdata.xml;;;S02_C037_T02_P0001_M5_X5_filterdata.xml;;;S02_C037_T02_P0001_M3_X3_filterdata.xml;;;S02_C037_T02_P0001_M4_X4_filterdata.xml;;;S02_C037_T02_P0001_M2_X2_filterdata.xml;;;S02_C037_T02_P0001_M1_X1_filterdata.xml;;;S02_C038_T02_P0001_M5_X5_filterdata.xml;;;S02_C038_T02_P0001_M3_X3_filterdata.xml;;;S02_C038_T02_P0001_M4_X4_filterdata.xml;;;S02_C038_T02_P0001_M2_X2_filterdata.xml;;;S02_C038_T02_P0001_M1_X1_filterdata.xml;;;S02_C039_T02_P0001_M5_X5_filterdata.xml;;;S02_C039_T02_P0001_M3_X3_filterdata.xml;;;S02_C039_T02_P0001_M4_X4_filterdata.xml;;;S02_C039_T02_P0001_M2_X2_filterdata.xml;;;S02_C039_T02_P0001_M1_X1_filterdata.xml;;;S02_C040_T02_P0001_M5_X5_filterdata.xml;;;S02_C040_T02_P0001_M3_X3_filterdata.xml;;;S02_C040_T02_P0001_M4_X4_filterdata.xml;;;S02_C040_T02_P0001_M2_X2_filterdata.xml;;;S02_C040_T02_P0001_M1_X1_filterdata.xml;;;S03_C001_T01_P0001_M5_X5_filterdata.xml;;;S03_C001_T01_P0001_M3_X3_filterdata.xml;;;S03_C001_T01_P0001_M4_X4_filterdata.xml;;;S03_C001_T01_P0001_M2_X2_filterdata.xml;;;S03_C001_T01_P0001_M1_X1_filterdata.xml;;;S03_C001_T02_P0001_M5_X5_filterdata.xml;;;S03_C001_T02_P0001_M3_X3_filterdata.xml;;;S03_C001_T02_P0001_M4_X4_filterdata.xml;;;S03_C001_T02_P0001_M2_X2_filterdata.xml;;;S03_C001_T02_P0001_M1_X1_filterdata.xml;;;S03_C001_T03_P0001_M1_X1_filterdata.xml;;;S03_C001_T03_P0002_M1_X1_filterdata.xml;;;S03_C001_T03_P0003_M1_X1_filterdata.xml;;;S03_C001_T03_P0004_M1_X1_filterdata.xml;;;S03_C001_T03_P0005_M1_X1_filterdata.xml;;;S03_C001_T03_P0006_M1_X1_filterdata.xml;;;S03_C001_T03_P0007_M1_X1_filterdata.xml;;;S03_C001_T03_P0008_M1_X1_filterdata.xml;;;S03_C001_T03_P0009_M1_X1_filterdata.xml;;;S03_C001_T03_P0010_M1_X1_filterdata.xml;;;S03_C001_T03_P0011_M1_X1_filterdata.xml;;;S03_C001_T03_P0012_M1_X1_filterdata.xml;;;S03_C001_T03_P0013_M1_X1_filterdata.xml;;;S03_C001_T03_P0014_M1_X1_filterdata.xml;;;S03_C001_T03_P0015_M1_X1_filterdata.xml;;;S03_C001_T03_P0016_M1_X1_filterdata.xml;;;S03_C001_T03_P0017_M1_X1_filterdata.xml;;;S03_C001_T03_P0018_M1_X1_filterdata.xml;;;S03_C001_T03_P0019_M1_X1_filterdata.xml;;;S03_C001_T03_P0020_M1_X1_filterdata.xml;;;S03_C001_T03_P0021_M1_X1_filterdata.xml;;;S03_C001_T03_P0022_M1_X1_filterdata.xml;;;S03_C001_T03_P0023_M1_X1_filterdata.xml;;;S03_C001_T03_P0024_M1_X1_filterdata.xml;;;S03_C001_T03_P0025_M1_X1_filterdata.xml;;;S03_C001_T03_P0026_M1_X1_filterdata.xml;;;S03_C001_T03_P0027_M1_X1_filterdata.xml;;;S03_C001_T03_P0028_M1_X1_filterdata.xml;;;S03_C001_T03_P0029_M1_X1_filterdata.xml;;;S03_C001_T03_P0030_M1_X1_filterdata.xml;;;S03_C001_T03_P0031_M1_X1_filterdata.xml;;;S03_C001_T03_P0032_M1_X1_filterdata.xml;;;S03_C001_T03_P0033_M1_X1_filterdata.xml;;;S03_C001_T03_P0034_M1_X1_filterdata.xml;;;S03_C001_T03_P0035_M1_X1_filterdata.xml;;;S03_C001_T03_P0036_M1_X1_filterdata.xml;;;S03_C001_T03_P0037_M1_X1_filterdata.xml;;;S03_C001_T03_P0038_M1_X1_filterdata.xml;;;S03_C001_T03_P0039_M1_X1_filterdata.xml;;;S03_C001_T03_P0040_M1_X1_filterdata.xml;;;S03_C001_T03_P0041_M1_X1_filterdata.xml;;;S03_C001_T03_P0042_M1_X1_filterdata.xml;;;S03_C001_T03_P0043_M1_X1_filterdata.xml;;;S03_C001_T03_P0044_M1_X1_filterdata.xml;;;S03_C001_T03_P0045_M1_X1_filterdata.xml;;;S03_C001_T03_P0046_M1_X1_filterdata.xml;;;S03_C001_T03_P0047_M1_X1_filterdata.xml;;;S03_C001_T03_P0048_M1_X1_filterdata.xml;;;S03_C001_T03_P0049_M1_X1_filterdata.xml;;;S03_C001_T03_P0050_M1_X1_filterdata.xml;;;S03_C001_T03_P0051_M1_X1_filterdata.xml;;;S03_C001_T03_P0052_M1_X1_filterdata.xml;;;S03_C001_T03_P0053_M1_X1_filterdata.xml;;;S03_C001_T03_P0054_M1_X1_filterdata.xml;;;S03_C001_T03_P0055_M1_X1_filterdata.xml;;;S03_C001_T03_P0056_M1_X1_filterdata.xml;;;S03_C001_T03_P0057_M1_X1_filterdata.xml;;;S03_C001_T03_P0058_M1_X1_filterdata.xml;;;S03_C001_T03_P0059_M1_X1_filterdata.xml;;;S03_C001_T03_P0060_M1_X1_filterdata.xml;;;S03_C001_T03_P0061_M1_X1_filterdata.xml;;;S03_C001_T03_P0062_M1_X1_filterdata.xml;;;S03_C001_T03_P0063_M1_X1_filterdata.xml;;;S03_C001_T03_P0064_M1_X1_filterdata.xml;;;S03_C001_T03_P0065_M1_X1_filterdata.xml;;;S03_C001_T03_P0066_M1_X1_filterdata.xml;;;S03_C001_T03_P0067_M1_X1_filterdata.xml;;;S03_C001_T03_P0068_M1_X1_filterdata.xml;;;S03_C001_T03_P0069_M1_X1_filterdata.xml;;;S03_C001_T03_P0070_M1_X1_filterdata.xml;;;S03_C001_T03_P0071_M1_X1_filterdata.xml;;;S03_C001_T03_P0072_M1_X1_filterdata.xml;;;S03_C001_T03_P0073_M1_X1_filterdata.xml;;;S03_C001_T03_P0074_M1_X1_filterdata.xml;;;S03_C001_T03_P0075_M1_X1_filterdata.xml;;;S03_C001_T03_P0076_M1_X1_filterdata.xml;;;S03_C001_T03_P0077_M1_X1_filterdata.xml;;;S03_C001_T03_P0078_M1_X1_filterdata.xml;;;S03_C001_T03_P0079_M1_X1_filterdata.xml;;;S03_C001_T03_P0080_M1_X1_filterdata.xml;;;S03_C001_T03_P0081_M1_X1_filterdata.xml;;;S03_C001_T03_P0082_M1_X1_filterdata.xml;;;S03_C001_T03_P0083_M1_X1_filterdata.xml;;;S03_C001_T03_P0084_M1_X1_filterdata.xml;;;S03_C001_T03_P0085_M1_X1_filterdata.xml;;;S03_C001_T03_P0086_M1_X1_filterdata.xml;;;S03_C001_T03_P0087_M1_X1_filterdata.xml;;;S03_C001_T03_P0088_M1_X1_filterdata.xml;;;S03_C001_T03_P0089_M1_X1_filterdata.xml;;;S03_C001_T03_P0090_M1_X1_filterdata.xml;;;S03_C001_T03_P0091_M1_X1_filterdata.xml;;;S03_C001_T03_P0092_M1_X1_filterdata.xml;;;S03_C001_T03_P0093_M1_X1_filterdata.xml;;;S03_C001_T03_P0094_M1_X1_filterdata.xml;;;S03_C001_T03_P0095_M1_X1_filterdata.xml;;;S03_C001_T03_P0096_M1_X1_filterdata.xml;;;S03_C001_T03_P0097_M1_X1_filterdata.xml;;;S03_C001_T03_P0098_M1_X1_filterdata.xml;;;S03_C001_T03_P0099_M1_X1_filterdata.xml;;;S03_C001_T03_P0100_M1_X1_filterdata.xml;;;S03_C001_T03_P0101_M1_X1_filterdata.xml;;;S03_C001_T03_P0102_M1_X1_filterdata.xml;;;S03_C001_T03_P0103_M1_X1_filterdata.xml;;;S03_C001_T03_P0104_M1_X1_filterdata.xml;;;S03_C001_T03_P0105_M1_X1_filterdata.xml;;;S03_C001_T03_P0106_M1_X1_filterdata.xml;;;S03_C001_T03_P0107_M1_X1_filterdata.xml;;;S03_C001_T03_P0108_M1_X1_filterdata.xml;;;S03_C001_T03_P0109_M1_X1_filterdata.xml;;;S03_C001_T03_P0110_M1_X1_filterdata.xml;;;S03_C001_T03_P0111_M1_X1_filterdata.xml;;;S03_C001_T03_P0112_M1_X1_filterdata.xml;;;S03_C001_T03_P0113_M1_X1_filterdata.xml;;;S03_C001_T03_P0114_M1_X1_filterdata.xml;;;S03_C001_T03_P0115_M1_X1_filterdata.xml;;;S03_C001_T03_P0116_M1_X1_filterdata.xml;;;S03_C001_T03_P0117_M1_X1_filterdata.xml
Debug 1549455118.706 Creating Leaf 'UNIQue?'
Debug 1549455118.707 Class 'UNIQue?' instance 'UNIQue_Query' created with new parameter list
Info 1549455118.714 Start EDS:FILterData+ EXPERIMENTS:/20190205smp81-926/apldbio/sds//filter/S02_C001_T02_P0001_M5_X5_filterdata.xml
Info 1549455118.788 filterset x5-m5 factor = 1.26520967
Info 1549455118.791 End EDS:FILterData+ EXPERIMENTS:/20190205smp81-926/apldbio/sds//filter/S02_C001_T02_P0001_M5_X5_filterdata.xml
Debug 1549455118.792 Creating Leaf 'ITEM<'
Debug 1549455118.793 Class 'ITEM<' instance 'ITEM_Load' created with new parameter list
Info 1549455118.802 Start EDS:FILterData+ EXPERIMENTS:/20190205smp81-926/apldbio/sds//filter/S02_C001_T02_P0001_M3_X3_filterdata.xml
Info 1549455118.808 filterset x3-m3 factor = 0.733377159
Info 1549455118.813 End EDS:FILterData+ EXPERIMENTS:/20190205smp81-926/apldbio/sds//filter/S02_C001_T02_P0001_M3_X3_filterdata.xml
Info 1549455118.822 Start EDS:FILterData+ EXPERIMENTS:/20190205smp81-926/apldbio/sds//filter/S02_C001_T02_P0001_M4_X4_filterdata.xml
Info 1549455118.832 filterset x4-m4 factor = 1.01539969
Info 1549455118.836 End EDS:FILterData+ EXPERIMENTS:/20190205smp81-926/apldbio/sds//filter/S02_C001_T02_P0001_M4_X4_filterdata.xml
Info 1549455118.846 Start EDS:FILterData+ EXPERIMENTS:/20190205smp81-926/apldbio/sds//filter/S02_C001_T02_P0001_M2_X2_filterdata.xml
Info 1549455118.852 filterset x2-m2 factor = 0.611104667
Info 1549455118.856 End EDS:FILterData+ EXPERIMENTS:/20190205smp81-926/apldbio/sds//filter/S02_C001_T02_P0001_M2_X2_filterdata.xml
Info 1549455118.866 Start EDS:FILterData+ EXPERIMENTS:/20190205smp81-926/apldbio/sds//filter/S02_C001_T02_P0001_M1_X1_filterdata.xml
Info 1549455118.873 filterset x1-m1 factor = 1.6401186
Info 1549455118.877 End EDS:FILterData+ EXPERIMENTS:/20190205smp81-926/apldbio/sds//filter/S02_C001_T02_P0001_M1_X1_filterdata.xml
Info 1549455118.887 Start EDS:FILterData+ EXPERIMENTS:/20190205smp81-926/apldbio/sds//filter/S02_C002_T02_P0001_M5_X5_filterdata.xml
Info 1549455118.893 filterset x5-m5 factor = 1.26520967
Info 1549455118.896 End EDS:FILterData+ EXPERIMENTS:/20190205smp81-926/apldbio/sds//filter/S02_C002_T02_P0001_M5_X5_filterdata.xml
Info 1549455118.907 Start EDS:FILterData+ EXPERIMENTS:/20190205smp81-926/apldbio/sds//filter/S02_C002_T02_P0001_M3_X3_filterdata.xml
Info 1549455118.913 filterset x3-m3 factor = 0.733377159
Info 1549455118.917 End EDS:FILterData+ EXPERIMENTS:/20190205smp81-926/apldbio/sds//filter/S02_C002_T02_P0001_M3_X3_filterdata.xml
Info 1549455118.926 Start EDS:FILterData+ EXPERIMENTS:/20190205smp81-926/apldbio/sds//filter/S02_C002_T02_P0001_M4_X4_filterdata.xml
Info 1549455118.933 filterset x4-m4 factor = 1.01539969
Info 1549455118.937 End EDS:FILterData+ EXPERIMENTS:/20190205smp81-926/apldbio/sds//filter/S02_C002_T02_P0001_M4_X4_filterdata.xml
Info 1549455118.947 Start EDS:FILterData+ EXPERIMENTS:/20190205smp81-926/apldbio/sds//filter/S02_C002_T02_P0001_M2_X2_filterdata.xml
Info 1549455118.953 filterset x2-m2 factor = 0.611104667
Info 1549455118.957 End EDS:FILterData+ EXPERIMENTS:/20190205smp81-926/apldbio/sds//filter/S02_C002_T02_P0001_M2_X2_filterdata.xml
Info 1549455118.967 Start EDS:FILterData+ EXPERIMENTS:/20190205smp81-926/apldbio/sds//filter/S02_C002_T02_P0001_M1_X1_filterdata.xml
Info 1549455118.974 filterset x1-m1 factor = 1.6401186
Info 1549455118.978 End EDS:FILterData+ EXPERIMENTS:/20190205smp81-926/apldbio/sds//filter/S02_C002_T02_P0001_M1_X1_filterdata.xml
Info 1549455118.988 Start EDS:FILterData+ EXPERIMENTS:/20190205smp81-926/apldbio/sds//filter/S02_C003_T02_P0001_M5_X5_filterdata.xml
Info 1549455118.995 filterset x5-m5 factor = 1.26520967
Info 1549455118.999 End EDS:FILterData+ EXPERIMENTS:/20190205smp81-926/apldbio/sds//filter/S02_C003_T02_P0001_M5_X5_filterdata.xml
Info 1549455119.009 Start EDS:FILterData+ EXPERIMENTS:/20190205smp81-926/apldbio/sds//filter/S02_C003_T02_P0001_M3_X3_filterdata.xml
Info 1549455119.015 filterset x3-m3 factor = 0.733377159
Info 1549455119.019 End EDS:FILterData+ EXPERIMENTS:/20190205smp81-926/apldbio/sds//filter/S02_C003_T02_P0001_M3_X3_filterdata.xml
Info 1549455119.029 Start EDS:FILterData+ EXPERIMENTS:/20190205smp81-926/apldbio/sds//filter/S02_C003_T02_P0001_M4_X4_filterdata.xml
Info 1549455119.036 filterset x4-m4 factor = 1.01539969
Info 1549455119.039 End EDS:FILterData+ EXPERIMENTS:/20190205smp81-926/apldbio/sds//filter/S02_C003_T02_P0001_M4_X4_filterdata.xml
Info 1549455119.049 Start EDS:FILterData+ EXPERIMENTS:/20190205smp81-926/apldbio/sds//filter/S02_C003_T02_P0001_M2_X2_filterdata.xml
Info 1549455119.056 filterset x2-m2 factor = 0.611104667
Info 1549455119.059 End EDS:FILterData+ EXPERIMENTS:/20190205smp81-926/apldbio/sds//filter/S02_C003_T02_P0001_M2_X2_filterdata.xml
Info 1549455119.070 Start EDS:FILterData+ EXPERIMENTS:/20190205smp81-926/apldbio/sds//filter/S02_C003_T02_P0001_M1_X1_filterdata.xml
Info 1549455119.076 filterset x1-m1 factor = 1.6401186
Info 1549455119.080 End EDS:FILterData+ EXPERIMENTS:/20190205smp81-926/apldbio/sds//filter/S02_C003_T02_P0001_M1_X1_filterdata.xml
Info 1549455119.089 Start EDS:FILterData+ EXPERIMENTS:/20190205smp81-926/apldbio/sds//filter/S02_C004_T02_P0001_M5_X5_filterdata.xml
Info 1549455119.096 filterset x5-m5 factor = 1.26520967
Info 1549455119.100 End EDS:FILterData+ EXPERIMENTS:/20190205smp81-926/apldbio/sds//filter/S02_C004_T02_P0001_M5_X5_filterdata.xml
Info 1549455119.110 Start EDS:FILterData+ EXPERIMENTS:/20190205smp81-926/apldbio/sds//filter/S02_C004_T02_P0001_M3_X3_filterdata.xml
Info 1549455119.116 filterset x3-m3 factor = 0.733377159
Info 1549455119.120 End EDS:FILterData+ EXPERIMENTS:/20190205smp81-926/apldbio/sds//filter/S02_C004_T02_P0001_M3_X3_filterdata.xml
Info 1549455119.130 Start EDS:FILterData+ EXPERIMENTS:/20190205smp81-926/apldbio/sds//filter/S02_C004_T02_P0001_M4_X4_filterdata.xml
Info 1549455119.136 filterset x4-m4 factor = 1.01539969
Info 1549455119.140 End EDS:FILterData+ EXPERIMENTS:/20190205smp81-926/apldbio/sds//filter/S02_C004_T02_P0001_M4_X4_filterdata.xml
Info 1549455119.150 Start EDS:FILterData+ EXPERIMENTS:/20190205smp81-926/apldbio/sds//filter/S02_C004_T02_P0001_M2_X2_filterdata.xml
Info 1549455119.156 filterset x2-m2 factor = 0.611104667
Info 1549455119.159 End EDS:FILterData+ EXPERIMENTS:/20190205smp81-926/apldbio/sds//filter/S02_C004_T02_P0001_M2_X2_filterdata.xml
Info 1549455119.169 Start EDS:FILterData+ EXPERIMENTS:/20190205smp81-926/apldbio/sds//filter/S02_C004_T02_P0001_M1_X1_filterdata.xml
Info 1549455119.176 filterset x1-m1 factor = 1.6401186
Info 1549455119.179 End EDS:FILterData+ EXPERIMENTS:/20190205smp81-926/apldbio/sds//filter/S02_C004_T02_P0001_M1_X1_filterdata.xml
Info 1549455119.189 Start EDS:FILterData+ EXPERIMENTS:/20190205smp81-926/apldbio/sds//filter/S02_C005_T02_P0001_M5_X5_filterdata.xml
Info 1549455119.195 filterset x5-m5 factor = 1.26520967
Info 1549455119.200 End EDS:FILterData+ EXPERIMENTS:/20190205smp81-926/apldbio/sds//filter/S02_C005_T02_P0001_M5_X5_filterdata.xml
Info 1549455119.210 Start EDS:FILterData+ EXPERIMENTS:/20190205smp81-926/apldbio/sds//filter/S02_C005_T02_P0001_M3_X3_filterdata.xml
Info 1549455119.217 filterset x3-m3 factor = 0.733377159
Info 1549455119.221 End EDS:FILterData+ EXPERIMENTS:/20190205smp81-926/apldbio/sds//filter/S02_C005_T02_P0001_M3_X3_filterdata.xml
Info 1549455119.234 Start EDS:FILterData+ EXPERIMENTS:/20190205smp81-926/apldbio/sds//filter/S02_C005_T02_P0001_M4_X4_filterdata.xml
Info 1549455119.240 filterset x4-m4 factor = 1.01539969
Info 1549455119.245 End EDS:FILterData+ EXPERIMENTS:/20190205smp81-926/apldbio/sds//filter/S02_C005_T02_P0001_M4_X4_filterdata.xml
Info 1549455119.255 Start EDS:FILterData+ EXPERIMENTS:/20190205smp81-926/apldbio/sds//filter/S02_C005_T02_P0001_M2_X2_filterdata.xml
Info 1549455119.263 filterset x2-m2 factor = 0.611104667
Info 1549455119.267 End EDS:FILterData+ EXPERIMENTS:/20190205smp81-926/apldbio/sds//filter/S02_C005_T02_P0001_M2_X2_filterdata.xml
Temperature 1549455119.223 -sample=35.9,35.9,36.3,36.3,35.9,36.0 -heatsink=47.2 -cover=104.9 -block=35.9,35.9,36.3,36.4,35.9,36.1
Info 1549455119.278 Start EDS:FILterData+ EXPERIMENTS:/20190205smp81-926/apldbio/sds//filter/S02_C005_T02_P0001_M1_X1_filterdata.xml
Info 1549455119.291 filterset x1-m1 factor = 1.6401186
Info 1549455119.295 End EDS:FILterData+ EXPERIMENTS:/20190205smp81-926/apldbio/sds//filter/S02_C005_T02_P0001_M1_X1_filterdata.xml
Info 1549455119.305 Start EDS:FILterData+ EXPERIMENTS:/20190205smp81-926/apldbio/sds//filter/S02_C006_T02_P0001_M5_X5_filterdata.xml
Info 1549455119.312 filterset x5-m5 factor = 1.26520967
Info 1549455119.316 End EDS:FILterData+ EXPERIMENTS:/20190205smp81-926/apldbio/sds//filter/S02_C006_T02_P0001_M5_X5_filterdata.xml
Info 1549455119.327 Start EDS:FILterData+ EXPERIMENTS:/20190205smp81-926/apldbio/sds//filter/S02_C006_T02_P0001_M3_X3_filterdata.xml
Info 1549455119.338 filterset x3-m3 factor = 0.733377159
Info 1549455119.342 End EDS:FILterData+ EXPERIMENTS:/20190205smp81-926/apldbio/sds//filter/S02_C006_T02_P0001_M3_X3_filterdata.xml
Info 1549455119.353 Start EDS:FILterData+ EXPERIMENTS:/20190205smp81-926/apldbio/sds//filter/S02_C006_T02_P0001_M4_X4_filterdata.xml
Info 1549455119.363 filterset x4-m4 factor = 1.01539969
LEDStatus 1549455119.368 Temperature:59.8972 Current:9.46665 Voltage:3.39717 JuncTemp:76.8047
Info 1549455119.367 End EDS:FILterData+ EXPERIMENTS:/20190205smp81-926/apldbio/sds//filter/S02_C006_T02_P0001_M4_X4_filterdata.xml
Info 1549455119.379 Start EDS:FILterData+ EXPERIMENTS:/20190205smp81-926/apldbio/sds//filter/S02_C006_T02_P0001_M2_X2_filterdata.xml
Info 1549455119.385 filterset x2-m2 factor = 0.611104667
Info 1549455119.390 End EDS:FILterData+ EXPERIMENTS:/20190205smp81-926/apldbio/sds//filter/S02_C006_T02_P0001_M2_X2_filterdata.xml
Info 1549455119.400 Start EDS:FILterData+ EXPERIMENTS:/20190205smp81-926/apldbio/sds//filter/S02_C006_T02_P0001_M1_X1_filterdata.xml
Info 1549455119.406 filterset x1-m1 factor = 1.6401186
Info 1549455119.410 End EDS:FILterData+ EXPERIMENTS:/20190205smp81-926/apldbio/sds//filter/S02_C006_T02_P0001_M1_X1_filterdata.xml
Info 1549455119.419 Start EDS:FILterData+ EXPERIMENTS:/20190205smp81-926/apldbio/sds//filter/S02_C007_T02_P0001_M5_X5_filterdata.xml
Info 1549455119.426 filterset x5-m5 factor = 1.26520967
Info 1549455119.430 End EDS:FILterData+ EXPERIMENTS:/20190205smp81-926/apldbio/sds//filter/S02_C007_T02_P0001_M5_X5_filterdata.xml
Info 1549455119.440 Start EDS:FILterData+ EXPERIMENTS:/20190205smp81-926/apldbio/sds//filter/S02_C007_T02_P0001_M3_X3_filterdata.xml
Info 1549455119.446 filterset x3-m3 factor = 0.733377159
Info 1549455119.450 End EDS:FILterData+ EXPERIMENTS:/20190205smp81-926/apldbio/sds//filter/S02_C007_T02_P0001_M3_X3_filterdata.xml
Info 1549455119.460 Start EDS:FILterData+ EXPERIMENTS:/20190205smp81-926/apldbio/sds//filter/S02_C007_T02_P0001_M4_X4_filterdata.xml
Info 1549455119.467 filterset x4-m4 factor = 1.01539969
Info 1549455119.471 End EDS:FILterData+ EXPERIMENTS:/20190205smp81-926/apldbio/sds//filter/S02_C007_T02_P0001_M4_X4_filterdata.xml
Info 1549455119.481 Start EDS:FILterData+ EXPERIMENTS:/20190205smp81-926/apldbio/sds//filter/S02_C007_T02_P0001_M2_X2_filterdata.xml
Info 1549455119.487 filterset x2-m2 factor = 0.611104667
Info 1549455119.491 End EDS:FILterData+ EXPERIMENTS:/20190205smp81-926/apldbio/sds//filter/S02_C007_T02_P0001_M2_X2_filterdata.xml
Info 1549455119.502 Start EDS:FILterData+ EXPERIMENTS:/20190205smp81-926/apldbio/sds//filter/S02_C007_T02_P0001_M1_X1_filterdata.xml
Info 1549455119.508 filterset x1-m1 factor = 1.6401186
Info 1549455119.512 End EDS:FILterData+ EXPERIMENTS:/20190205smp81-926/apldbio/sds//filter/S02_C007_T02_P0001_M1_X1_filterdata.xml
Time 1549455119.527 -elapsed=6142 -remaining=0
Info 1549455119.521 Start EDS:FILterData+ EXPERIMENTS:/20190205smp81-926/apldbio/sds//filter/S02_C008_T02_P0001_M5_X5_filterdata.xml
Info 1549455119.537 filterset x5-m5 factor = 1.26520967
Info 1549455119.542 End EDS:FILterData+ EXPERIMENTS:/20190205smp81-926/apldbio/sds//filter/S02_C008_T02_P0001_M5_X5_filterdata.xml
Info 1549455119.553 Start EDS:FILterData+ EXPERIMENTS:/20190205smp81-926/apldbio/sds//filter/S02_C008_T02_P0001_M3_X3_filterdata.xml
Debug 1549455119.569 C: ISTAT?
Debug 1549455119.581 S: OK ISTAT? Running
Info 1549455119.591 filterset x3-m3 factor = 0.733377159
Info 1549455119.595 End EDS:FILterData+ EXPERIMENTS:/20190205smp81-926/apldbio/sds//filter/S02_C008_T02_P0001_M3_X3_filterdata.xml
Info 1549455119.607 Start EDS:FILterData+ EXPERIMENTS:/20190205smp81-926/apldbio/sds//filter/S02_C008_T02_P0001_M4_X4_filterdata.xml
Info 1549455119.620 filterset x4-m4 factor = 1.01539969
Info 1549455119.625 End EDS:FILterData+ EXPERIMENTS:/20190205smp81-926/apldbio/sds//filter/S02_C008_T02_P0001_M4_X4_filterdata.xml
Info 1549455119.637 Start EDS:FILterData+ EXPERIMENTS:/20190205smp81-926/apldbio/sds//filter/S02_C008_T02_P0001_M2_X2_filterdata.xml
Info 1549455119.660 filterset x2-m2 factor = 0.611104667
Info 1549455119.664 End EDS:FILterData+ EXPERIMENTS:/20190205smp81-926/apldbio/sds//filter/S02_C008_T02_P0001_M2_X2_filterdata.xml
Info 1549455119.674 Start EDS:FILterData+ EXPERIMENTS:/20190205smp81-926/apldbio/sds//filter/S02_C008_T02_P0001_M1_X1_filterdata.xml
Info 1549455119.681 filterset x1-m1 factor = 1.6401186
Info 1549455119.685 End EDS:FILterData+ EXPERIMENTS:/20190205smp81-926/apldbio/sds//filter/S02_C008_T02_P0001_M1_X1_filterdata.xml
Info 1549455119.695 Start EDS:FILterData+ EXPERIMENTS:/20190205smp81-926/apldbio/sds//filter/S02_C009_T02_P0001_M5_X5_filterdata.xml
Info 1549455119.701 filterset x5-m5 factor = 1.26520967
Info 1549455119.706 End EDS:FILterData+ EXPERIMENTS:/20190205smp81-926/apldbio/sds//filter/S02_C009_T02_P0001_M5_X5_filterdata.xml
Info 1549455119.716 Start EDS:FILterData+ EXPERIMENTS:/20190205smp81-926/apldbio/sds//filter/S02_C009_T02_P0001_M3_X3_filterdata.xml
Info 1549455119.722 filterset x3-m3 factor = 0.733377159
Info 1549455119.726 End EDS:FILterData+ EXPERIMENTS:/20190205smp81-926/apldbio/sds//filter/S02_C009_T02_P0001_M3_X3_filterdata.xml
Info 1549455119.737 Start EDS:FILterData+ EXPERIMENTS:/20190205smp81-926/apldbio/sds//filter/S02_C009_T02_P0001_M4_X4_filterdata.xml
Info 1549455119.743 filterset x4-m4 factor = 1.01539969
Info 1549455119.746 End EDS:FILterData+ EXPERIMENTS:/20190205smp81-926/apldbio/sds//filter/S02_C009_T02_P0001_M4_X4_filterdata.xml
Info 1549455119.756 Start EDS:FILterData+ EXPERIMENTS:/20190205smp81-926/apldbio/sds//filter/S02_C009_T02_P0001_M2_X2_filterdata.xml
Info 1549455119.763 filterset x2-m2 factor = 0.611104667
Info 1549455119.767 End EDS:FILterData+ EXPERIMENTS:/20190205smp81-926/apldbio/sds//filter/S02_C009_T02_P0001_M2_X2_filterdata.xml
Info 1549455119.777 Start EDS:FILterData+ EXPERIMENTS:/20190205smp81-926/apldbio/sds//filter/S02_C009_T02_P0001_M1_X1_filterdata.xml
Info 1549455119.783 filterset x1-m1 factor = 1.6401186
Info 1549455119.787 End EDS:FILterData+ EXPERIMENTS:/20190205smp81-926/apldbio/sds//filter/S02_C009_T02_P0001_M1_X1_filterdata.xml
Info 1549455119.797 Start EDS:FILterData+ EXPERIMENTS:/20190205smp81-926/apldbio/sds//filter/S02_C010_T02_P0001_M5_X5_filterdata.xml
Info 1549455119.804 filterset x5-m5 factor = 1.26520967
Info 1549455119.808 End EDS:FILterData+ EXPERIMENTS:/20190205smp81-926/apldbio/sds//filter/S02_C010_T02_P0001_M5_X5_filterdata.xml
Info 1549455119.817 Start EDS:FILterData+ EXPERIMENTS:/20190205smp81-926/apldbio/sds//filter/S02_C010_T02_P0001_M3_X3_filterdata.xml
Info 1549455119.824 filterset x3-m3 factor = 0.733377159
Info 1549455119.828 End EDS:FILterData+ EXPERIMENTS:/20190205smp81-926/apldbio/sds//filter/S02_C010_T02_P0001_M3_X3_filterdata.xml
Info 1549455119.838 Start EDS:FILterData+ EXPERIMENTS:/20190205smp81-926/apldbio/sds//filter/S02_C010_T02_P0001_M4_X4_filterdata.xml
Info 1549455119.844 filterset x4-m4 factor = 1.01539969
Info 1549455119.848 End EDS:FILterData+ EXPERIMENTS:/20190205smp81-926/apldbio/sds//filter/S02_C010_T02_P0001_M4_X4_filterdata.xml
Info 1549455119.858 Start EDS:FILterData+ EXPERIMENTS:/20190205smp81-926/apldbio/sds//filter/S02_C010_T02_P0001_M2_X2_filterdata.xml
Info 1549455119.864 filterset x2-m2 factor = 0.611104667
Info 1549455119.868 End EDS:FILterData+ EXPERIMENTS:/20190205smp81-926/apldbio/sds//filter/S02_C010_T02_P0001_M2_X2_filterdata.xml
Info 1549455119.878 Start EDS:FILterData+ EXPERIMENTS:/20190205smp81-926/apldbio/sds//filter/S02_C010_T02_P0001_M1_X1_filterdata.xml
Info 1549455119.885 filterset x1-m1 factor = 1.6401186
Info 1549455119.889 End EDS:FILterData+ EXPERIMENTS:/20190205smp81-926/apldbio/sds//filter/S02_C010_T02_P0001_M1_X1_filterdata.xml
Info 1549455119.899 Start EDS:FILterData+ EXPERIMENTS:/20190205smp81-926/apldbio/sds//filter/S02_C011_T02_P0001_M5_X5_filterdata.xml
Info 1549455119.905 filterset x5-m5 factor = 1.26520967
Info 1549455119.909 End EDS:FILterData+ EXPERIMENTS:/20190205smp81-926/apldbio/sds//filter/S02_C011_T02_P0001_M5_X5_filterdata.xml
Info 1549455119.920 Start EDS:FILterData+ EXPERIMENTS:/20190205smp81-926/apldbio/sds//filter/S02_C011_T02_P0001_M3_X3_filterdata.xml
Info 1549455119.927 filterset x3-m3 factor = 0.733377159
Info 1549455119.931 End EDS:FILterData+ EXPERIMENTS:/20190205smp81-926/apldbio/sds//filter/S02_C011_T02_P0001_M3_X3_filterdata.xml
Info 1549455119.941 Start EDS:FILterData+ EXPERIMENTS:/20190205smp81-926/apldbio/sds//filter/S02_C011_T02_P0001_M4_X4_filterdata.xml
Info 1549455119.947 filterset x4-m4 factor = 1.01539969
Info 1549455119.951 End EDS:FILterData+ EXPERIMENTS:/20190205smp81-926/apldbio/sds//filter/S02_C011_T02_P0001_M4_X4_filterdata.xml
Info 1549455119.961 Start EDS:FILterData+ EXPERIMENTS:/20190205smp81-926/apldbio/sds//filter/S02_C011_T02_P0001_M2_X2_filterdata.xml
Info 1549455119.967 filterset x2-m2 factor = 0.611104667
Info 1549455119.972 End EDS:FILterData+ EXPERIMENTS:/20190205smp81-926/apldbio/sds//filter/S02_C011_T02_P0001_M2_X2_filterdata.xml
Info 1549455119.983 Start EDS:FILterData+ EXPERIMENTS:/20190205smp81-926/apldbio/sds//filter/S02_C011_T02_P0001_M1_X1_filterdata.xml
Info 1549455119.990 filterset x1-m1 factor = 1.6401186
Info 1549455119.994 End EDS:FILterData+ EXPERIMENTS:/20190205smp81-926/apldbio/sds//filter/S02_C011_T02_P0001_M1_X1_filterdata.xml
Info 1549455120.005 Start EDS:FILterData+ EXPERIMENTS:/20190205smp81-926/apldbio/sds//filter/S02_C012_T02_P0001_M5_X5_filterdata.xml
Info 1549455120.012 filterset x5-m5 factor = 1.26520967
Info 1549455120.017 End EDS:FILterData+ EXPERIMENTS:/20190205smp81-926/apldbio/sds//filter/S02_C012_T02_P0001_M5_X5_filterdata.xml
Info 1549455120.027 Start EDS:FILterData+ EXPERIMENTS:/20190205smp81-926/apldbio/sds//filter/S02_C012_T02_P0001_M3_X3_filterdata.xml
Info 1549455120.034 filterset x3-m3 factor = 0.733377159
Info 1549455120.039 End EDS:FILterData+ EXPERIMENTS:/20190205smp81-926/apldbio/sds//filter/S02_C012_T02_P0001_M3_X3_filterdata.xml
Info 1549455120.051 Start EDS:FILterData+ EXPERIMENTS:/20190205smp81-926/apldbio/sds//filter/S02_C012_T02_P0001_M4_X4_filterdata.xml
Info 1549455120.058 filterset x4-m4 factor = 1.01539969
Info 1549455120.062 End EDS:FILterData+ EXPERIMENTS:/20190205smp81-926/apldbio/sds//filter/S02_C012_T02_P0001_M4_X4_filterdata.xml
Info 1549455120.085 Start EDS:FILterData+ EXPERIMENTS:/20190205smp81-926/apldbio/sds//filter/S02_C012_T02_P0001_M2_X2_filterdata.xml
Info 1549455120.092 filterset x2-m2 factor = 0.611104667
Info 1549455120.095 End EDS:FILterData+ EXPERIMENTS:/20190205smp81-926/apldbio/sds//filter/S02_C012_T02_P0001_M2_X2_filterdata.xml
Info 1549455120.105 Start EDS:FILterData+ EXPERIMENTS:/20190205smp81-926/apldbio/sds//filter/S02_C012_T02_P0001_M1_X1_filterdata.xml
Info 1549455120.112 filterset x1-m1 factor = 1.6401186
Info 1549455120.115 End EDS:FILterData+ EXPERIMENTS:/20190205smp81-926/apldbio/sds//filter/S02_C012_T02_P0001_M1_X1_filterdata.xml
Info 1549455120.126 Start EDS:FILterData+ EXPERIMENTS:/20190205smp81-926/apldbio/sds//filter/S02_C013_T02_P0001_M5_X5_filterdata.xml
Info 1549455120.132 filterset x5-m5 factor = 1.26520967
Info 1549455120.137 End EDS:FILterData+ EXPERIMENTS:/20190205smp81-926/apldbio/sds//filter/S02_C013_T02_P0001_M5_X5_filterdata.xml
Info 1549455120.147 Start EDS:FILterData+ EXPERIMENTS:/20190205smp81-926/apldbio/sds//filter/S02_C013_T02_P0001_M3_X3_filterdata.xml
Info 1549455120.155 filterset x3-m3 factor = 0.733377159
Info 1549455120.159 End EDS:FILterData+ EXPERIMENTS:/20190205smp81-926/apldbio/sds//filter/S02_C013_T02_P0001_M3_X3_filterdata.xml
Info 1549455120.170 Start EDS:FILterData+ EXPERIMENTS:/20190205smp81-926/apldbio/sds//filter/S02_C013_T02_P0001_M4_X4_filterdata.xml
Info 1549455120.176 filterset x4-m4 factor = 1.01539969
Info 1549455120.180 End EDS:FILterData+ EXPERIMENTS:/20190205smp81-926/apldbio/sds//filter/S02_C013_T02_P0001_M4_X4_filterdata.xml
Info 1549455120.190 Start EDS:FILterData+ EXPERIMENTS:/20190205smp81-926/apldbio/sds//filter/S02_C013_T02_P0001_M2_X2_filterdata.xml
Info 1549455120.197 filterset x2-m2 factor = 0.611104667
Info 1549455120.200 End EDS:FILterData+ EXPERIMENTS:/20190205smp81-926/apldbio/sds//filter/S02_C013_T02_P0001_M2_X2_filterdata.xml
Info 1549455120.211 Start EDS:FILterData+ EXPERIMENTS:/20190205smp81-926/apldbio/sds//filter/S02_C013_T02_P0001_M1_X1_filterdata.xml
Info 1549455120.218 filterset x1-m1 factor = 1.6401186
Info 1549455120.222 End EDS:FILterData+ EXPERIMENTS:/20190205smp81-926/apldbio/sds//filter/S02_C013_T02_P0001_M1_X1_filterdata.xml
Info 1549455120.235 Start EDS:FILterData+ EXPERIMENTS:/20190205smp81-926/apldbio/sds//filter/S02_C014_T02_P0001_M5_X5_filterdata.xml
Info 1549455120.242 filterset x5-m5 factor = 1.26520967
Info 1549455120.247 End EDS:FILterData+ EXPERIMENTS:/20190205smp81-926/apldbio/sds//filter/S02_C014_T02_P0001_M5_X5_filterdata.xml
Info 1549455120.258 Start EDS:FILterData+ EXPERIMENTS:/20190205smp81-926/apldbio/sds//filter/S02_C014_T02_P0001_M3_X3_filterdata.xml
Temperature 1549455120.224 -sample=36.6,36.6,37.0,37.1,36.7,36.8 -heatsink=47.2 -cover=104.9 -block=36.6,36.6,37.0,37.1,36.7,36.8
Info 1549455120.268 filterset x3-m3 factor = 0.733377159
Info 1549455120.272 End EDS:FILterData+ EXPERIMENTS:/20190205smp81-926/apldbio/sds//filter/S02_C014_T02_P0001_M3_X3_filterdata.xml
Info 1549455120.284 Start EDS:FILterData+ EXPERIMENTS:/20190205smp81-926/apldbio/sds//filter/S02_C014_T02_P0001_M4_X4_filterdata.xml
Info 1549455120.291 filterset x4-m4 factor = 1.01539969
Info 1549455120.296 End EDS:FILterData+ EXPERIMENTS:/20190205smp81-926/apldbio/sds//filter/S02_C014_T02_P0001_M4_X4_filterdata.xml
Info 1549455120.307 Start EDS:FILterData+ EXPERIMENTS:/20190205smp81-926/apldbio/sds//filter/S02_C014_T02_P0001_M2_X2_filterdata.xml
Info 1549455120.314 filterset x2-m2 factor = 0.611104667
Info 1549455120.318 End EDS:FILterData+ EXPERIMENTS:/20190205smp81-926/apldbio/sds//filter/S02_C014_T02_P0001_M2_X2_filterdata.xml
Info 1549455120.331 Start EDS:FILterData+ EXPERIMENTS:/20190205smp81-926/apldbio/sds//filter/S02_C014_T02_P0001_M1_X1_filterdata.xml
Info 1549455120.341 filterset x1-m1 factor = 1.6401186
Info 1549455120.345 End EDS:FILterData+ EXPERIMENTS:/20190205smp81-926/apldbio/sds//filter/S02_C014_T02_P0001_M1_X1_filterdata.xml
Info 1549455120.357 Start EDS:FILterData+ EXPERIMENTS:/20190205smp81-926/apldbio/sds//filter/S02_C015_T02_P0001_M5_X5_filterdata.xml
LEDStatus 1549455120.360 Temperature:59.7565 Current:9.45591 Voltage:3.4035 JuncTemp:76.9086
Info 1549455120.367 filterset x5-m5 factor = 1.26520967
Info 1549455120.371 End EDS:FILterData+ EXPERIMENTS:/20190205smp81-926/apldbio/sds//filter/S02_C015_T02_P0001_M5_X5_filterdata.xml
Info 1549455120.382 Start EDS:FILterData+ EXPERIMENTS:/20190205smp81-926/apldbio/sds//filter/S02_C015_T02_P0001_M3_X3_filterdata.xml
Info 1549455120.388 filterset x3-m3 factor = 0.733377159
Info 1549455120.392 End EDS:FILterData+ EXPERIMENTS:/20190205smp81-926/apldbio/sds//filter/S02_C015_T02_P0001_M3_X3_filterdata.xml
Info 1549455120.402 Start EDS:FILterData+ EXPERIMENTS:/20190205smp81-926/apldbio/sds//filter/S02_C015_T02_P0001_M4_X4_filterdata.xml
Info 1549455120.409 filterset x4-m4 factor = 1.01539969
Info 1549455120.413 End EDS:FILterData+ EXPERIMENTS:/20190205smp81-926/apldbio/sds//filter/S02_C015_T02_P0001_M4_X4_filterdata.xml
Info 1549455120.423 Start EDS:FILterData+ EXPERIMENTS:/20190205smp81-926/apldbio/sds//filter/S02_C015_T02_P0001_M2_X2_filterdata.xml
Info 1549455120.429 filterset x2-m2 factor = 0.611104667
Info 1549455120.434 End EDS:FILterData+ EXPERIMENTS:/20190205smp81-926/apldbio/sds//filter/S02_C015_T02_P0001_M2_X2_filterdata.xml
Info 1549455120.443 Start EDS:FILterData+ EXPERIMENTS:/20190205smp81-926/apldbio/sds//filter/S02_C015_T02_P0001_M1_X1_filterdata.xml
Info 1549455120.450 filterset x1-m1 factor = 1.6401186
Info 1549455120.454 End EDS:FILterData+ EXPERIMENTS:/20190205smp81-926/apldbio/sds//filter/S02_C015_T02_P0001_M1_X1_filterdata.xml
Info 1549455120.464 Start EDS:FILterData+ EXPERIMENTS:/20190205smp81-926/apldbio/sds//filter/S02_C016_T02_P0001_M5_X5_filterdata.xml
Info 1549455120.471 filterset x5-m5 factor = 1.26520967
Info 1549455120.475 End EDS:FILterData+ EXPERIMENTS:/20190205smp81-926/apldbio/sds//filter/S02_C016_T02_P0001_M5_X5_filterdata.xml
Info 1549455120.484 Start EDS:FILterData+ EXPERIMENTS:/20190205smp81-926/apldbio/sds//filter/S02_C016_T02_P0001_M3_X3_filterdata.xml
Info 1549455120.492 filterset x3-m3 factor = 0.733377159
Info 1549455120.496 End EDS:FILterData+ EXPERIMENTS:/20190205smp81-926/apldbio/sds//filter/S02_C016_T02_P0001_M3_X3_filterdata.xml
Info 1549455120.505 Start EDS:FILterData+ EXPERIMENTS:/20190205smp81-926/apldbio/sds//filter/S02_C016_T02_P0001_M4_X4_filterdata.xml
Info 1549455120.512 filterset x4-m4 factor = 1.01539969
Info 1549455120.516 End EDS:FILterData+ EXPERIMENTS:/20190205smp81-926/apldbio/sds//filter/S02_C016_T02_P0001_M4_X4_filterdata.xml
Time 1549455120.526 -elapsed=6143 -remaining=0
Info 1549455120.536 Start EDS:FILterData+ EXPERIMENTS:/20190205smp81-926/apldbio/sds//filter/S02_C016_T02_P0001_M2_X2_filterdata.xml
Info 1549455120.554 filterset x2-m2 factor = 0.611104667
Info 1549455120.558 End EDS:FILterData+ EXPERIMENTS:/20190205smp81-926/apldbio/sds//filter/S02_C016_T02_P0001_M2_X2_filterdata.xml
Info 1549455120.569 Start EDS:FILterData+ EXPERIMENTS:/20190205smp81-926/apldbio/sds//filter/S02_C016_T02_P0001_M1_X1_filterdata.xml
Info 1549455120.581 filterset x1-m1 factor = 1.6401186
Info 1549455120.585 End EDS:FILterData+ EXPERIMENTS:/20190205smp81-926/apldbio/sds//filter/S02_C016_T02_P0001_M1_X1_filterdata.xml
Info 1549455120.599 Start EDS:FILterData+ EXPERIMENTS:/20190205smp81-926/apldbio/sds//filter/S02_C017_T02_P0001_M5_X5_filterdata.xml
Info 1549455120.609 filterset x5-m5 factor = 1.26520967
Info 1549455120.617 End EDS:FILterData+ EXPERIMENTS:/20190205smp81-926/apldbio/sds//filter/S02_C017_T02_P0001_M5_X5_filterdata.xml
Info 1549455120.628 Start EDS:FILterData+ EXPERIMENTS:/20190205smp81-926/apldbio/sds//filter/S02_C017_T02_P0001_M3_X3_filterdata.xml
Info 1549455120.652 filterset x3-m3 factor = 0.733377159
Info 1549455120.656 End EDS:FILterData+ EXPERIMENTS:/20190205smp81-926/apldbio/sds//filter/S02_C017_T02_P0001_M3_X3_filterdata.xml
Info 1549455120.666 Start EDS:FILterData+ EXPERIMENTS:/20190205smp81-926/apldbio/sds//filter/S02_C017_T02_P0001_M4_X4_filterdata.xml
Info 1549455120.673 filterset x4-m4 factor = 1.01539969
Info 1549455120.677 End EDS:FILterData+ EXPERIMENTS:/20190205smp81-926/apldbio/sds//filter/S02_C017_T02_P0001_M4_X4_filterdata.xml
Info 1549455120.687 Start EDS:FILterData+ EXPERIMENTS:/20190205smp81-926/apldbio/sds//filter/S02_C017_T02_P0001_M2_X2_filterdata.xml
Info 1549455120.693 filterset x2-m2 factor = 0.611104667
Info 1549455120.697 End EDS:FILterData+ EXPERIMENTS:/20190205smp81-926/apldbio/sds//filter/S02_C017_T02_P0001_M2_X2_filterdata.xml
Info 1549455120.707 Start EDS:FILterData+ EXPERIMENTS:/20190205smp81-926/apldbio/sds//filter/S02_C017_T02_P0001_M1_X1_filterdata.xml
Info 1549455120.713 filterset x1-m1 factor = 1.6401186
Info 1549455120.718 End EDS:FILterData+ EXPERIMENTS:/20190205smp81-926/apldbio/sds//filter/S02_C017_T02_P0001_M1_X1_filterdata.xml
Info 1549455120.727 Start EDS:FILterData+ EXPERIMENTS:/20190205smp81-926/apldbio/sds//filter/S02_C018_T02_P0001_M5_X5_filterdata.xml
Info 1549455120.734 filterset x5-m5 factor = 1.26520967
Info 1549455120.739 End EDS:FILterData+ EXPERIMENTS:/20190205smp81-926/apldbio/sds//filter/S02_C018_T02_P0001_M5_X5_filterdata.xml
Info 1549455120.749 Start EDS:FILterData+ EXPERIMENTS:/20190205smp81-926/apldbio/sds//filter/S02_C018_T02_P0001_M3_X3_filterdata.xml
Info 1549455120.755 filterset x3-m3 factor = 0.733377159
Info 1549455120.760 End EDS:FILterData+ EXPERIMENTS:/20190205smp81-926/apldbio/sds//filter/S02_C018_T02_P0001_M3_X3_filterdata.xml
Info 1549455120.770 Start EDS:FILterData+ EXPERIMENTS:/20190205smp81-926/apldbio/sds//filter/S02_C018_T02_P0001_M4_X4_filterdata.xml
Info 1549455120.777 filterset x4-m4 factor = 1.01539969
Info 1549455120.781 End EDS:FILterData+ EXPERIMENTS:/20190205smp81-926/apldbio/sds//filter/S02_C018_T02_P0001_M4_X4_filterdata.xml
Info 1549455120.791 Start EDS:FILterData+ EXPERIMENTS:/20190205smp81-926/apldbio/sds//filter/S02_C018_T02_P0001_M2_X2_filterdata.xml
Info 1549455120.798 filterset x2-m2 factor = 0.611104667
Info 1549455120.802 End EDS:FILterData+ EXPERIMENTS:/20190205smp81-926/apldbio/sds//filter/S02_C018_T02_P0001_M2_X2_filterdata.xml
Info 1549455120.813 Start EDS:FILterData+ EXPERIMENTS:/20190205smp81-926/apldbio/sds//filter/S02_C018_T02_P0001_M1_X1_filterdata.xml
Info 1549455120.819 filterset x1-m1 factor = 1.6401186
Info 1549455120.823 End EDS:FILterData+ EXPERIMENTS:/20190205smp81-926/apldbio/sds//filter/S02_C018_T02_P0001_M1_X1_filterdata.xml
Info 1549455120.833 Start EDS:FILterData+ EXPERIMENTS:/20190205smp81-926/apldbio/sds//filter/S02_C019_T02_P0001_M5_X5_filterdata.xml
Info 1549455120.840 filterset x5-m5 factor = 1.26520967
Info 1549455120.845 End EDS:FILterData+ EXPERIMENTS:/20190205smp81-926/apldbio/sds//filter/S02_C019_T02_P0001_M5_X5_filterdata.xml
Info 1549455120.855 Start EDS:FILterData+ EXPERIMENTS:/20190205smp81-926/apldbio/sds//filter/S02_C019_T02_P0001_M3_X3_filterdata.xml
Info 1549455120.861 filterset x3-m3 factor = 0.733377159
Info 1549455120.866 End EDS:FILterData+ EXPERIMENTS:/20190205smp81-926/apldbio/sds//filter/S02_C019_T02_P0001_M3_X3_filterdata.xml
Info 1549455120.875 Start EDS:FILterData+ EXPERIMENTS:/20190205smp81-926/apldbio/sds//filter/S02_C019_T02_P0001_M4_X4_filterdata.xml
Info 1549455120.882 filterset x4-m4 factor = 1.01539969
Info 1549455120.886 End EDS:FILterData+ EXPERIMENTS:/20190205smp81-926/apldbio/sds//filter/S02_C019_T02_P0001_M4_X4_filterdata.xml
Info 1549455120.896 Start EDS:FILterData+ EXPERIMENTS:/20190205smp81-926/apldbio/sds//filter/S02_C019_T02_P0001_M2_X2_filterdata.xml
Info 1549455120.903 filterset x2-m2 factor = 0.611104667
Info 1549455120.906 End EDS:FILterData+ EXPERIMENTS:/20190205smp81-926/apldbio/sds//filter/S02_C019_T02_P0001_M2_X2_filterdata.xml
Info 1549455120.917 Start EDS:FILterData+ EXPERIMENTS:/20190205smp81-926/apldbio/sds//filter/S02_C019_T02_P0001_M1_X1_filterdata.xml
Info 1549455120.923 filterset x1-m1 factor = 1.6401186
Info 1549455120.927 End EDS:FILterData+ EXPERIMENTS:/20190205smp81-926/apldbio/sds//filter/S02_C019_T02_P0001_M1_X1_filterdata.xml
Info 1549455120.938 Start EDS:FILterData+ EXPERIMENTS:/20190205smp81-926/apldbio/sds//filter/S02_C020_T02_P0001_M5_X5_filterdata.xml
Info 1549455120.945 filterset x5-m5 factor = 1.26520967
Info 1549455120.949 End EDS:FILterData+ EXPERIMENTS:/20190205smp81-926/apldbio/sds//filter/S02_C020_T02_P0001_M5_X5_filterdata.xml
Info 1549455120.960 Start EDS:FILterData+ EXPERIMENTS:/20190205smp81-926/apldbio/sds//filter/S02_C020_T02_P0001_M3_X3_filterdata.xml
Info 1549455120.966 filterset x3-m3 factor = 0.733377159
Info 1549455120.971 End EDS:FILterData+ EXPERIMENTS:/20190205smp81-926/apldbio/sds//filter/S02_C020_T02_P0001_M3_X3_filterdata.xml
Info 1549455120.980 Start EDS:FILterData+ EXPERIMENTS:/20190205smp81-926/apldbio/sds//filter/S02_C020_T02_P0001_M4_X4_filterdata.xml
Info 1549455120.987 filterset x4-m4 factor = 1.01539969
Info 1549455120.991 End EDS:FILterData+ EXPERIMENTS:/20190205smp81-926/apldbio/sds//filter/S02_C020_T02_P0001_M4_X4_filterdata.xml
Info 1549455121.001 Start EDS:FILterData+ EXPERIMENTS:/20190205smp81-926/apldbio/sds//filter/S02_C020_T02_P0001_M2_X2_filterdata.xml
Info 1549455121.007 filterset x2-m2 factor = 0.611104667
Info 1549455121.011 End EDS:FILterData+ EXPERIMENTS:/20190205smp81-926/apldbio/sds//filter/S02_C020_T02_P0001_M2_X2_filterdata.xml
Info 1549455121.021 Start EDS:FILterData+ EXPERIMENTS:/20190205smp81-926/apldbio/sds//filter/S02_C020_T02_P0001_M1_X1_filterdata.xml
Info 1549455121.029 filterset x1-m1 factor = 1.6401186
Info 1549455121.033 End EDS:FILterData+ EXPERIMENTS:/20190205smp81-926/apldbio/sds//filter/S02_C020_T02_P0001_M1_X1_filterdata.xml
Info 1549455121.043 Start EDS:FILterData+ EXPERIMENTS:/20190205smp81-926/apldbio/sds//filter/S02_C021_T02_P0001_M5_X5_filterdata.xml
Info 1549455121.049 filterset x5-m5 factor = 1.26520967
Info 1549455121.054 End EDS:FILterData+ EXPERIMENTS:/20190205smp81-926/apldbio/sds//filter/S02_C021_T02_P0001_M5_X5_filterdata.xml
Info 1549455121.065 Start EDS:FILterData+ EXPERIMENTS:/20190205smp81-926/apldbio/sds//filter/S02_C021_T02_P0001_M3_X3_filterdata.xml
Info 1549455121.072 filterset x3-m3 factor = 0.733377159
Info 1549455121.076 End EDS:FILterData+ EXPERIMENTS:/20190205smp81-926/apldbio/sds//filter/S02_C021_T02_P0001_M3_X3_filterdata.xml
Info 1549455121.085 Start EDS:FILterData+ EXPERIMENTS:/20190205smp81-926/apldbio/sds//filter/S02_C021_T02_P0001_M4_X4_filterdata.xml
Info 1549455121.092 filterset x4-m4 factor = 1.01539969
Info 1549455121.096 End EDS:FILterData+ EXPERIMENTS:/20190205smp81-926/apldbio/sds//filter/S02_C021_T02_P0001_M4_X4_filterdata.xml
Info 1549455121.107 Start EDS:FILterData+ EXPERIMENTS:/20190205smp81-926/apldbio/sds//filter/S02_C021_T02_P0001_M2_X2_filterdata.xml
Info 1549455121.113 filterset x2-m2 factor = 0.611104667
Info 1549455121.117 End EDS:FILterData+ EXPERIMENTS:/20190205smp81-926/apldbio/sds//filter/S02_C021_T02_P0001_M2_X2_filterdata.xml
Info 1549455121.127 Start EDS:FILterData+ EXPERIMENTS:/20190205smp81-926/apldbio/sds//filter/S02_C021_T02_P0001_M1_X1_filterdata.xml
Info 1549455121.134 filterset x1-m1 factor = 1.6401186
Info 1549455121.138 End EDS:FILterData+ EXPERIMENTS:/20190205smp81-926/apldbio/sds//filter/S02_C021_T02_P0001_M1_X1_filterdata.xml
Info 1549455121.148 Start EDS:FILterData+ EXPERIMENTS:/20190205smp81-926/apldbio/sds//filter/S02_C022_T02_P0001_M5_X5_filterdata.xml
Info 1549455121.155 filterset x5-m5 factor = 1.26520967
Info 1549455121.159 End EDS:FILterData+ EXPERIMENTS:/20190205smp81-926/apldbio/sds//filter/S02_C022_T02_P0001_M5_X5_filterdata.xml
Info 1549455121.170 Start EDS:FILterData+ EXPERIMENTS:/20190205smp81-926/apldbio/sds//filter/S02_C022_T02_P0001_M3_X3_filterdata.xml
Info 1549455121.176 filterset x3-m3 factor = 0.733377159
Info 1549455121.180 End EDS:FILterData+ EXPERIMENTS:/20190205smp81-926/apldbio/sds//filter/S02_C022_T02_P0001_M3_X3_filterdata.xml
Info 1549455121.191 Start EDS:FILterData+ EXPERIMENTS:/20190205smp81-926/apldbio/sds//filter/S02_C022_T02_P0001_M4_X4_filterdata.xml
Info 1549455121.198 filterset x4-m4 factor = 1.01539969
Info 1549455121.202 End EDS:FILterData+ EXPERIMENTS:/20190205smp81-926/apldbio/sds//filter/S02_C022_T02_P0001_M4_X4_filterdata.xml
Info 1549455121.212 Start EDS:FILterData+ EXPERIMENTS:/20190205smp81-926/apldbio/sds//filter/S02_C022_T02_P0001_M2_X2_filterdata.xml
Info 1549455121.218 filterset x2-m2 factor = 0.611104667
Info 1549455121.223 End EDS:FILterData+ EXPERIMENTS:/20190205smp81-926/apldbio/sds//filter/S02_C022_T02_P0001_M2_X2_filterdata.xml
Info 1549455121.235 Start EDS:FILterData+ EXPERIMENTS:/20190205smp81-926/apldbio/sds//filter/S02_C022_T02_P0001_M1_X1_filterdata.xml
Info 1549455121.243 filterset x1-m1 factor = 1.6401186
Info 1549455121.248 End EDS:FILterData+ EXPERIMENTS:/20190205smp81-926/apldbio/sds//filter/S02_C022_T02_P0001_M1_X1_filterdata.xml
Info 1549455121.259 Start EDS:FILterData+ EXPERIMENTS:/20190205smp81-926/apldbio/sds//filter/S02_C023_T02_P0001_M5_X5_filterdata.xml
Temperature 1549455121.225 -sample=37.3,37.2,37.6,37.7,37.3,37.5 -heatsink=47.3 -cover=104.8 -block=37.3,37.2,37.6,37.7,37.3,37.5
Info 1549455121.270 filterset x5-m5 factor = 1.26520967
Info 1549455121.275 End EDS:FILterData+ EXPERIMENTS:/20190205smp81-926/apldbio/sds//filter/S02_C023_T02_P0001_M5_X5_filterdata.xml
Info 1549455121.285 Start EDS:FILterData+ EXPERIMENTS:/20190205smp81-926/apldbio/sds//filter/S02_C023_T02_P0001_M3_X3_filterdata.xml
Info 1549455121.291 filterset x3-m3 factor = 0.733377159
Info 1549455121.295 End EDS:FILterData+ EXPERIMENTS:/20190205smp81-926/apldbio/sds//filter/S02_C023_T02_P0001_M3_X3_filterdata.xml
Info 1549455121.306 Start EDS:FILterData+ EXPERIMENTS:/20190205smp81-926/apldbio/sds//filter/S02_C023_T02_P0001_M4_X4_filterdata.xml
Info 1549455121.313 filterset x4-m4 factor = 1.01539969
Info 1549455121.317 End EDS:FILterData+ EXPERIMENTS:/20190205smp81-926/apldbio/sds//filter/S02_C023_T02_P0001_M4_X4_filterdata.xml
Info 1549455121.331 Start EDS:FILterData+ EXPERIMENTS:/20190205smp81-926/apldbio/sds//filter/S02_C023_T02_P0001_M2_X2_filterdata.xml
Info 1549455121.341 filterset x2-m2 factor = 0.611104667
Info 1549455121.345 End EDS:FILterData+ EXPERIMENTS:/20190205smp81-926/apldbio/sds//filter/S02_C023_T02_P0001_M2_X2_filterdata.xml
Info 1549455121.357 Start EDS:FILterData+ EXPERIMENTS:/20190205smp81-926/apldbio/sds//filter/S02_C023_T02_P0001_M1_X1_filterdata.xml
LEDStatus 1549455121.359 Temperature:59.8972 Current:9.45591 Voltage:3.40562 JuncTemp:76.9631
Info 1549455121.365 filterset x1-m1 factor = 1.6401186
Info 1549455121.369 End EDS:FILterData+ EXPERIMENTS:/20190205smp81-926/apldbio/sds//filter/S02_C023_T02_P0001_M1_X1_filterdata.xml
Info 1549455121.380 Start EDS:FILterData+ EXPERIMENTS:/20190205smp81-926/apldbio/sds//filter/S02_C024_T02_P0001_M5_X5_filterdata.xml
Info 1549455121.386 filterset x5-m5 factor = 1.26520967
Info 1549455121.391 End EDS:FILterData+ EXPERIMENTS:/20190205smp81-926/apldbio/sds//filter/S02_C024_T02_P0001_M5_X5_filterdata.xml
Info 1549455121.401 Start EDS:FILterData+ EXPERIMENTS:/20190205smp81-926/apldbio/sds//filter/S02_C024_T02_P0001_M3_X3_filterdata.xml
Info 1549455121.407 filterset x3-m3 factor = 0.733377159
Info 1549455121.411 End EDS:FILterData+ EXPERIMENTS:/20190205smp81-926/apldbio/sds//filter/S02_C024_T02_P0001_M3_X3_filterdata.xml
Info 1549455121.422 Start EDS:FILterData+ EXPERIMENTS:/20190205smp81-926/apldbio/sds//filter/S02_C024_T02_P0001_M4_X4_filterdata.xml
Info 1549455121.428 filterset x4-m4 factor = 1.01539969
Info 1549455121.432 End EDS:FILterData+ EXPERIMENTS:/20190205smp81-926/apldbio/sds//filter/S02_C024_T02_P0001_M4_X4_filterdata.xml
Info 1549455121.442 Start EDS:FILterData+ EXPERIMENTS:/20190205smp81-926/apldbio/sds//filter/S02_C024_T02_P0001_M2_X2_filterdata.xml
Info 1549455121.448 filterset x2-m2 factor = 0.611104667
Info 1549455121.452 End EDS:FILterData+ EXPERIMENTS:/20190205smp81-926/apldbio/sds//filter/S02_C024_T02_P0001_M2_X2_filterdata.xml
Info 1549455121.463 Start EDS:FILterData+ EXPERIMENTS:/20190205smp81-926/apldbio/sds//filter/S02_C024_T02_P0001_M1_X1_filterdata.xml
Info 1549455121.469 filterset x1-m1 factor = 1.6401186
Info 1549455121.473 End EDS:FILterData+ EXPERIMENTS:/20190205smp81-926/apldbio/sds//filter/S02_C024_T02_P0001_M1_X1_filterdata.xml
Info 1549455121.483 Start EDS:FILterData+ EXPERIMENTS:/20190205smp81-926/apldbio/sds//filter/S02_C025_T02_P0001_M5_X5_filterdata.xml
Info 1549455121.490 filterset x5-m5 factor = 1.26520967
Info 1549455121.495 End EDS:FILterData+ EXPERIMENTS:/20190205smp81-926/apldbio/sds//filter/S02_C025_T02_P0001_M5_X5_filterdata.xml
Info 1549455121.505 Start EDS:FILterData+ EXPERIMENTS:/20190205smp81-926/apldbio/sds//filter/S02_C025_T02_P0001_M3_X3_filterdata.xml
Info 1549455121.511 filterset x3-m3 factor = 0.733377159
Info 1549455121.515 End EDS:FILterData+ EXPERIMENTS:/20190205smp81-926/apldbio/sds//filter/S02_C025_T02_P0001_M3_X3_filterdata.xml
Time 1549455121.534 -elapsed=6144 -remaining=0
Info 1549455121.526 Start EDS:FILterData+ EXPERIMENTS:/20190205smp81-926/apldbio/sds//filter/S02_C025_T02_P0001_M4_X4_filterdata.xml
Info 1549455121.552 filterset x4-m4 factor = 1.01539969
Info 1549455121.556 End EDS:FILterData+ EXPERIMENTS:/20190205smp81-926/apldbio/sds//filter/S02_C025_T02_P0001_M4_X4_filterdata.xml
Info 1549455121.566 Start EDS:FILterData+ EXPERIMENTS:/20190205smp81-926/apldbio/sds//filter/S02_C025_T02_P0001_M2_X2_filterdata.xml
Info 1549455121.579 filterset x2-m2 factor = 0.611104667
Info 1549455121.583 End EDS:FILterData+ EXPERIMENTS:/20190205smp81-926/apldbio/sds//filter/S02_C025_T02_P0001_M2_X2_filterdata.xml
Info 1549455121.597 Start EDS:FILterData+ EXPERIMENTS:/20190205smp81-926/apldbio/sds//filter/S02_C025_T02_P0001_M1_X1_filterdata.xml
Info 1549455121.611 filterset x1-m1 factor = 1.6401186
Info 1549455121.615 End EDS:FILterData+ EXPERIMENTS:/20190205smp81-926/apldbio/sds//filter/S02_C025_T02_P0001_M1_X1_filterdata.xml
Info 1549455121.632 Start EDS:FILterData+ EXPERIMENTS:/20190205smp81-926/apldbio/sds//filter/S02_C026_T02_P0001_M5_X5_filterdata.xml
Info 1549455121.641 filterset x5-m5 factor = 1.26520967
Info 1549455121.652 End EDS:FILterData+ EXPERIMENTS:/20190205smp81-926/apldbio/sds//filter/S02_C026_T02_P0001_M5_X5_filterdata.xml
Info 1549455121.662 Start EDS:FILterData+ EXPERIMENTS:/20190205smp81-926/apldbio/sds//filter/S02_C026_T02_P0001_M3_X3_filterdata.xml
Info 1549455121.668 filterset x3-m3 factor = 0.733377159
Info 1549455121.672 End EDS:FILterData+ EXPERIMENTS:/20190205smp81-926/apldbio/sds//filter/S02_C026_T02_P0001_M3_X3_filterdata.xml
Info 1549455121.681 Start EDS:FILterData+ EXPERIMENTS:/20190205smp81-926/apldbio/sds//filter/S02_C026_T02_P0001_M4_X4_filterdata.xml
Info 1549455121.688 filterset x4-m4 factor = 1.01539969
Info 1549455121.691 End EDS:FILterData+ EXPERIMENTS:/20190205smp81-926/apldbio/sds//filter/S02_C026_T02_P0001_M4_X4_filterdata.xml
Info 1549455121.702 Start EDS:FILterData+ EXPERIMENTS:/20190205smp81-926/apldbio/sds//filter/S02_C026_T02_P0001_M2_X2_filterdata.xml
Info 1549455121.708 filterset x2-m2 factor = 0.611104667
Info 1549455121.712 End EDS:FILterData+ EXPERIMENTS:/20190205smp81-926/apldbio/sds//filter/S02_C026_T02_P0001_M2_X2_filterdata.xml
Info 1549455121.721 Start EDS:FILterData+ EXPERIMENTS:/20190205smp81-926/apldbio/sds//filter/S02_C026_T02_P0001_M1_X1_filterdata.xml
Info 1549455121.727 filterset x1-m1 factor = 1.6401186
Info 1549455121.731 End EDS:FILterData+ EXPERIMENTS:/20190205smp81-926/apldbio/sds//filter/S02_C026_T02_P0001_M1_X1_filterdata.xml
Info 1549455121.741 Start EDS:FILterData+ EXPERIMENTS:/20190205smp81-926/apldbio/sds//filter/S02_C027_T02_P0001_M5_X5_filterdata.xml
Info 1549455121.758 filterset x5-m5 factor = 1.26520967
Info 1549455121.762 End EDS:FILterData+ EXPERIMENTS:/20190205smp81-926/apldbio/sds//filter/S02_C027_T02_P0001_M5_X5_filterdata.xml
Info 1549455121.772 Start EDS:FILterData+ EXPERIMENTS:/20190205smp81-926/apldbio/sds//filter/S02_C027_T02_P0001_M3_X3_filterdata.xml
Info 1549455121.779 filterset x3-m3 factor = 0.733377159
Info 1549455121.782 End EDS:FILterData+ EXPERIMENTS:/20190205smp81-926/apldbio/sds//filter/S02_C027_T02_P0001_M3_X3_filterdata.xml
Info 1549455121.792 Start EDS:FILterData+ EXPERIMENTS:/20190205smp81-926/apldbio/sds//filter/S02_C027_T02_P0001_M4_X4_filterdata.xml
Info 1549455121.798 filterset x4-m4 factor = 1.01539969
Info 1549455121.802 End EDS:FILterData+ EXPERIMENTS:/20190205smp81-926/apldbio/sds//filter/S02_C027_T02_P0001_M4_X4_filterdata.xml
Info 1549455121.811 Start EDS:FILterData+ EXPERIMENTS:/20190205smp81-926/apldbio/sds//filter/S02_C027_T02_P0001_M2_X2_filterdata.xml
Info 1549455121.817 filterset x2-m2 factor = 0.611104667
Info 1549455121.821 End EDS:FILterData+ EXPERIMENTS:/20190205smp81-926/apldbio/sds//filter/S02_C027_T02_P0001_M2_X2_filterdata.xml
Info 1549455121.831 Start EDS:FILterData+ EXPERIMENTS:/20190205smp81-926/apldbio/sds//filter/S02_C027_T02_P0001_M1_X1_filterdata.xml
Info 1549455121.837 filterset x1-m1 factor = 1.6401186
Info 1549455121.841 End EDS:FILterData+ EXPERIMENTS:/20190205smp81-926/apldbio/sds//filter/S02_C027_T02_P0001_M1_X1_filterdata.xml
Info 1549455121.852 Start EDS:FILterData+ EXPERIMENTS:/20190205smp81-926/apldbio/sds//filter/S02_C028_T02_P0001_M5_X5_filterdata.xml
Info 1549455121.858 filterset x5-m5 factor = 1.26520967
Info 1549455121.862 End EDS:FILterData+ EXPERIMENTS:/20190205smp81-926/apldbio/sds//filter/S02_C028_T02_P0001_M5_X5_filterdata.xml
Info 1549455121.871 Start EDS:FILterData+ EXPERIMENTS:/20190205smp81-926/apldbio/sds//filter/S02_C028_T02_P0001_M3_X3_filterdata.xml
Info 1549455121.879 filterset x3-m3 factor = 0.733377159
Info 1549455121.883 End EDS:FILterData+ EXPERIMENTS:/20190205smp81-926/apldbio/sds//filter/S02_C028_T02_P0001_M3_X3_filterdata.xml
Info 1549455121.892 Start EDS:FILterData+ EXPERIMENTS:/20190205smp81-926/apldbio/sds//filter/S02_C028_T02_P0001_M4_X4_filterdata.xml
Info 1549455121.898 filterset x4-m4 factor = 1.01539969
Info 1549455121.902 End EDS:FILterData+ EXPERIMENTS:/20190205smp81-926/apldbio/sds//filter/S02_C028_T02_P0001_M4_X4_filterdata.xml
Info 1549455121.912 Start EDS:FILterData+ EXPERIMENTS:/20190205smp81-926/apldbio/sds//filter/S02_C028_T02_P0001_M2_X2_filterdata.xml
Info 1549455121.918 filterset x2-m2 factor = 0.611104667
Info 1549455121.922 End EDS:FILterData+ EXPERIMENTS:/20190205smp81-926/apldbio/sds//filter/S02_C028_T02_P0001_M2_X2_filterdata.xml
Info 1549455121.932 Start EDS:FILterData+ EXPERIMENTS:/20190205smp81-926/apldbio/sds//filter/S02_C028_T02_P0001_M1_X1_filterdata.xml
Info 1549455121.939 filterset x1-m1 factor = 1.6401186
Info 1549455121.942 End EDS:FILterData+ EXPERIMENTS:/20190205smp81-926/apldbio/sds//filter/S02_C028_T02_P0001_M1_X1_filterdata.xml
Info 1549455121.952 Start EDS:FILterData+ EXPERIMENTS:/20190205smp81-926/apldbio/sds//filter/S02_C029_T02_P0001_M5_X5_filterdata.xml
Info 1549455121.959 filterset x5-m5 factor = 1.26520967
Info 1549455121.963 End EDS:FILterData+ EXPERIMENTS:/20190205smp81-926/apldbio/sds//filter/S02_C029_T02_P0001_M5_X5_filterdata.xml
Info 1549455121.973 Start EDS:FILterData+ EXPERIMENTS:/20190205smp81-926/apldbio/sds//filter/S02_C029_T02_P0001_M3_X3_filterdata.xml
Info 1549455121.980 filterset x3-m3 factor = 0.733377159
Info 1549455121.984 End EDS:FILterData+ EXPERIMENTS:/20190205smp81-926/apldbio/sds//filter/S02_C029_T02_P0001_M3_X3_filterdata.xml
Info 1549455121.994 Start EDS:FILterData+ EXPERIMENTS:/20190205smp81-926/apldbio/sds//filter/S02_C029_T02_P0001_M4_X4_filterdata.xml
Info 1549455122.001 filterset x4-m4 factor = 1.01539969
Info 1549455122.004 End EDS:FILterData+ EXPERIMENTS:/20190205smp81-926/apldbio/sds//filter/S02_C029_T02_P0001_M4_X4_filterdata.xml
Info 1549455122.016 Start EDS:FILterData+ EXPERIMENTS:/20190205smp81-926/apldbio/sds//filter/S02_C029_T02_P0001_M2_X2_filterdata.xml
Info 1549455122.022 filterset x2-m2 factor = 0.611104667
Info 1549455122.026 End EDS:FILterData+ EXPERIMENTS:/20190205smp81-926/apldbio/sds//filter/S02_C029_T02_P0001_M2_X2_filterdata.xml
Info 1549455122.036 Start EDS:FILterData+ EXPERIMENTS:/20190205smp81-926/apldbio/sds//filter/S02_C029_T02_P0001_M1_X1_filterdata.xml
Info 1549455122.042 filterset x1-m1 factor = 1.6401186
Info 1549455122.046 End EDS:FILterData+ EXPERIMENTS:/20190205smp81-926/apldbio/sds//filter/S02_C029_T02_P0001_M1_X1_filterdata.xml
Info 1549455122.056 Start EDS:FILterData+ EXPERIMENTS:/20190205smp81-926/apldbio/sds//filter/S02_C030_T02_P0001_M5_X5_filterdata.xml
Info 1549455122.063 filterset x5-m5 factor = 1.26520967
Info 1549455122.067 End EDS:FILterData+ EXPERIMENTS:/20190205smp81-926/apldbio/sds//filter/S02_C030_T02_P0001_M5_X5_filterdata.xml
Info 1549455122.077 Start EDS:FILterData+ EXPERIMENTS:/20190205smp81-926/apldbio/sds//filter/S02_C030_T02_P0001_M3_X3_filterdata.xml
Info 1549455122.084 filterset x3-m3 factor = 0.733377159
Info 1549455122.088 End EDS:FILterData+ EXPERIMENTS:/20190205smp81-926/apldbio/sds//filter/S02_C030_T02_P0001_M3_X3_filterdata.xml
Info 1549455122.098 Start EDS:FILterData+ EXPERIMENTS:/20190205smp81-926/apldbio/sds//filter/S02_C030_T02_P0001_M4_X4_filterdata.xml
Info 1549455122.104 filterset x4-m4 factor = 1.01539969
Info 1549455122.108 End EDS:FILterData+ EXPERIMENTS:/20190205smp81-926/apldbio/sds//filter/S02_C030_T02_P0001_M4_X4_filterdata.xml
Info 1549455122.119 Start EDS:FILterData+ EXPERIMENTS:/20190205smp81-926/apldbio/sds//filter/S02_C030_T02_P0001_M2_X2_filterdata.xml
Info 1549455122.125 filterset x2-m2 factor = 0.611104667
Info 1549455122.129 End EDS:FILterData+ EXPERIMENTS:/20190205smp81-926/apldbio/sds//filter/S02_C030_T02_P0001_M2_X2_filterdata.xml
Info 1549455122.140 Start EDS:FILterData+ EXPERIMENTS:/20190205smp81-926/apldbio/sds//filter/S02_C030_T02_P0001_M1_X1_filterdata.xml
Info 1549455122.146 filterset x1-m1 factor = 1.6401186
Info 1549455122.150 End EDS:FILterData+ EXPERIMENTS:/20190205smp81-926/apldbio/sds//filter/S02_C030_T02_P0001_M1_X1_filterdata.xml
Info 1549455122.160 Start EDS:FILterData+ EXPERIMENTS:/20190205smp81-926/apldbio/sds//filter/S02_C031_T02_P0001_M5_X5_filterdata.xml
Info 1549455122.166 filterset x5-m5 factor = 1.26520967
Info 1549455122.170 End EDS:FILterData+ EXPERIMENTS:/20190205smp81-926/apldbio/sds//filter/S02_C031_T02_P0001_M5_X5_filterdata.xml
Info 1549455122.181 Start EDS:FILterData+ EXPERIMENTS:/20190205smp81-926/apldbio/sds//filter/S02_C031_T02_P0001_M3_X3_filterdata.xml
Info 1549455122.187 filterset x3-m3 factor = 0.733377159
Info 1549455122.191 End EDS:FILterData+ EXPERIMENTS:/20190205smp81-926/apldbio/sds//filter/S02_C031_T02_P0001_M3_X3_filterdata.xml
Info 1549455122.201 Start EDS:FILterData+ EXPERIMENTS:/20190205smp81-926/apldbio/sds//filter/S02_C031_T02_P0001_M4_X4_filterdata.xml
Info 1549455122.207 filterset x4-m4 factor = 1.01539969
Info 1549455122.211 End EDS:FILterData+ EXPERIMENTS:/20190205smp81-926/apldbio/sds//filter/S02_C031_T02_P0001_M4_X4_filterdata.xml
Info 1549455122.221 Start EDS:FILterData+ EXPERIMENTS:/20190205smp81-926/apldbio/sds//filter/S02_C031_T02_P0001_M2_X2_filterdata.xml
Info 1549455122.229 filterset x2-m2 factor = 0.611104667
Info 1549455122.234 End EDS:FILterData+ EXPERIMENTS:/20190205smp81-926/apldbio/sds//filter/S02_C031_T02_P0001_M2_X2_filterdata.xml
Info 1549455122.244 Start EDS:FILterData+ EXPERIMENTS:/20190205smp81-926/apldbio/sds//filter/S02_C031_T02_P0001_M1_X1_filterdata.xml
Info 1549455122.253 filterset x1-m1 factor = 1.6401186
Info 1549455122.257 End EDS:FILterData+ EXPERIMENTS:/20190205smp81-926/apldbio/sds//filter/S02_C031_T02_P0001_M1_X1_filterdata.xml
Info 1549455122.268 Start EDS:FILterData+ EXPERIMENTS:/20190205smp81-926/apldbio/sds//filter/S02_C032_T02_P0001_M5_X5_filterdata.xml
Info 1549455122.275 filterset x5-m5 factor = 1.26520967
Info 1549455122.281 End EDS:FILterData+ EXPERIMENTS:/20190205smp81-926/apldbio/sds//filter/S02_C032_T02_P0001_M5_X5_filterdata.xml
Info 1549455122.291 Start EDS:FILterData+ EXPERIMENTS:/20190205smp81-926/apldbio/sds//filter/S02_C032_T02_P0001_M3_X3_filterdata.xml
Temperature 1549455122.223 -sample=37.9,37.8,38.2,38.3,37.9,38.1 -heatsink=47.2 -cover=104.8 -block=37.9,37.8,38.2,38.3,37.9,38.1
Info 1549455122.301 filterset x3-m3 factor = 0.733377159
Info 1549455122.305 End EDS:FILterData+ EXPERIMENTS:/20190205smp81-926/apldbio/sds//filter/S02_C032_T02_P0001_M3_X3_filterdata.xml
Info 1549455122.316 Start EDS:FILterData+ EXPERIMENTS:/20190205smp81-926/apldbio/sds//filter/S02_C032_T02_P0001_M4_X4_filterdata.xml
Info 1549455122.328 filterset x4-m4 factor = 1.01539969
Info 1549455122.332 End EDS:FILterData+ EXPERIMENTS:/20190205smp81-926/apldbio/sds//filter/S02_C032_T02_P0001_M4_X4_filterdata.xml
Info 1549455122.345 Start EDS:FILterData+ EXPERIMENTS:/20190205smp81-926/apldbio/sds//filter/S02_C032_T02_P0001_M2_X2_filterdata.xml
LEDStatus 1549455122.353 Temperature:59.8269 Current:9.45591 Voltage:3.40562 JuncTemp:77.0125
Info 1549455122.355 filterset x2-m2 factor = 0.611104667
Info 1549455122.359 End EDS:FILterData+ EXPERIMENTS:/20190205smp81-926/apldbio/sds//filter/S02_C032_T02_P0001_M2_X2_filterdata.xml
Info 1549455122.369 Start EDS:FILterData+ EXPERIMENTS:/20190205smp81-926/apldbio/sds//filter/S02_C032_T02_P0001_M1_X1_filterdata.xml
Info 1549455122.375 filterset x1-m1 factor = 1.6401186
Info 1549455122.379 End EDS:FILterData+ EXPERIMENTS:/20190205smp81-926/apldbio/sds//filter/S02_C032_T02_P0001_M1_X1_filterdata.xml
Info 1549455122.389 Start EDS:FILterData+ EXPERIMENTS:/20190205smp81-926/apldbio/sds//filter/S02_C033_T02_P0001_M5_X5_filterdata.xml
Info 1549455122.396 filterset x5-m5 factor = 1.26520967
Info 1549455122.401 End EDS:FILterData+ EXPERIMENTS:/20190205smp81-926/apldbio/sds//filter/S02_C033_T02_P0001_M5_X5_filterdata.xml
Info 1549455122.412 Start EDS:FILterData+ EXPERIMENTS:/20190205smp81-926/apldbio/sds//filter/S02_C033_T02_P0001_M3_X3_filterdata.xml
Info 1549455122.419 filterset x3-m3 factor = 0.733377159
Info 1549455122.423 End EDS:FILterData+ EXPERIMENTS:/20190205smp81-926/apldbio/sds//filter/S02_C033_T02_P0001_M3_X3_filterdata.xml
Info 1549455122.434 Start EDS:FILterData+ EXPERIMENTS:/20190205smp81-926/apldbio/sds//filter/S02_C033_T02_P0001_M4_X4_filterdata.xml
Info 1549455122.440 filterset x4-m4 factor = 1.01539969
Info 1549455122.444 End EDS:FILterData+ EXPERIMENTS:/20190205smp81-926/apldbio/sds//filter/S02_C033_T02_P0001_M4_X4_filterdata.xml
Info 1549455122.454 Start EDS:FILterData+ EXPERIMENTS:/20190205smp81-926/apldbio/sds//filter/S02_C033_T02_P0001_M2_X2_filterdata.xml
Info 1549455122.460 filterset x2-m2 factor = 0.611104667
Info 1549455122.464 End EDS:FILterData+ EXPERIMENTS:/20190205smp81-926/apldbio/sds//filter/S02_C033_T02_P0001_M2_X2_filterdata.xml
Info 1549455122.475 Start EDS:FILterData+ EXPERIMENTS:/20190205smp81-926/apldbio/sds//filter/S02_C033_T02_P0001_M1_X1_filterdata.xml
Info 1549455122.481 filterset x1-m1 factor = 1.6401186
Info 1549455122.485 End EDS:FILterData+ EXPERIMENTS:/20190205smp81-926/apldbio/sds//filter/S02_C033_T02_P0001_M1_X1_filterdata.xml
Info 1549455122.495 Start EDS:FILterData+ EXPERIMENTS:/20190205smp81-926/apldbio/sds//filter/S02_C034_T02_P0001_M5_X5_filterdata.xml
Info 1549455122.502 filterset x5-m5 factor = 1.26520967
Info 1549455122.506 End EDS:FILterData+ EXPERIMENTS:/20190205smp81-926/apldbio/sds//filter/S02_C034_T02_P0001_M5_X5_filterdata.xml
Info 1549455122.516 Start EDS:FILterData+ EXPERIMENTS:/20190205smp81-926/apldbio/sds//filter/S02_C034_T02_P0001_M3_X3_filterdata.xml
Time 1549455122.526 -elapsed=6145 -remaining=0
Info 1549455122.534 filterset x3-m3 factor = 0.733377159
Info 1549455122.547 End EDS:FILterData+ EXPERIMENTS:/20190205smp81-926/apldbio/sds//filter/S02_C034_T02_P0001_M3_X3_filterdata.xml
Info 1549455122.558 Start EDS:FILterData+ EXPERIMENTS:/20190205smp81-926/apldbio/sds//filter/S02_C034_T02_P0001_M4_X4_filterdata.xml
Info 1549455122.571 filterset x4-m4 factor = 1.01539969
Info 1549455122.575 End EDS:FILterData+ EXPERIMENTS:/20190205smp81-926/apldbio/sds//filter/S02_C034_T02_P0001_M4_X4_filterdata.xml
Info 1549455122.589 Start EDS:FILterData+ EXPERIMENTS:/20190205smp81-926/apldbio/sds//filter/S02_C034_T02_P0001_M2_X2_filterdata.xml
Info 1549455122.599 filterset x2-m2 factor = 0.611104667
Info 1549455122.607 End EDS:FILterData+ EXPERIMENTS:/20190205smp81-926/apldbio/sds//filter/S02_C034_T02_P0001_M2_X2_filterdata.xml
Info 1549455122.617 Start EDS:FILterData+ EXPERIMENTS:/20190205smp81-926/apldbio/sds//filter/S02_C034_T02_P0001_M1_X1_filterdata.xml
Info 1549455122.633 filterset x1-m1 factor = 1.6401186
Info 1549455122.638 End EDS:FILterData+ EXPERIMENTS:/20190205smp81-926/apldbio/sds//filter/S02_C034_T02_P0001_M1_X1_filterdata.xml
Info 1549455122.655 Start EDS:FILterData+ EXPERIMENTS:/20190205smp81-926/apldbio/sds//filter/S02_C035_T02_P0001_M5_X5_filterdata.xml
Info 1549455122.661 filterset x5-m5 factor = 1.26520967
Info 1549455122.666 End EDS:FILterData+ EXPERIMENTS:/20190205smp81-926/apldbio/sds//filter/S02_C035_T02_P0001_M5_X5_filterdata.xml
Info 1549455122.676 Start EDS:FILterData+ EXPERIMENTS:/20190205smp81-926/apldbio/sds//filter/S02_C035_T02_P0001_M3_X3_filterdata.xml
Info 1549455122.683 filterset x3-m3 factor = 0.733377159
Info 1549455122.686 End EDS:FILterData+ EXPERIMENTS:/20190205smp81-926/apldbio/sds//filter/S02_C035_T02_P0001_M3_X3_filterdata.xml
Info 1549455122.697 Start EDS:FILterData+ EXPERIMENTS:/20190205smp81-926/apldbio/sds//filter/S02_C035_T02_P0001_M4_X4_filterdata.xml
Info 1549455122.703 filterset x4-m4 factor = 1.01539969
Info 1549455122.707 End EDS:FILterData+ EXPERIMENTS:/20190205smp81-926/apldbio/sds//filter/S02_C035_T02_P0001_M4_X4_filterdata.xml
Info 1549455122.717 Start EDS:FILterData+ EXPERIMENTS:/20190205smp81-926/apldbio/sds//filter/S02_C035_T02_P0001_M2_X2_filterdata.xml
Info 1549455122.723 filterset x2-m2 factor = 0.611104667
Info 1549455122.727 End EDS:FILterData+ EXPERIMENTS:/20190205smp81-926/apldbio/sds//filter/S02_C035_T02_P0001_M2_X2_filterdata.xml
Info 1549455122.737 Start EDS:FILterData+ EXPERIMENTS:/20190205smp81-926/apldbio/sds//filter/S02_C035_T02_P0001_M1_X1_filterdata.xml
Info 1549455122.743 filterset x1-m1 factor = 1.6401186
Info 1549455122.747 End EDS:FILterData+ EXPERIMENTS:/20190205smp81-926/apldbio/sds//filter/S02_C035_T02_P0001_M1_X1_filterdata.xml
Info 1549455122.757 Start EDS:FILterData+ EXPERIMENTS:/20190205smp81-926/apldbio/sds//filter/S02_C036_T02_P0001_M5_X5_filterdata.xml
Info 1549455122.764 filterset x5-m5 factor = 1.26520967
Info 1549455122.768 End EDS:FILterData+ EXPERIMENTS:/20190205smp81-926/apldbio/sds//filter/S02_C036_T02_P0001_M5_X5_filterdata.xml
Info 1549455122.778 Start EDS:FILterData+ EXPERIMENTS:/20190205smp81-926/apldbio/sds//filter/S02_C036_T02_P0001_M3_X3_filterdata.xml
Info 1549455122.785 filterset x3-m3 factor = 0.733377159
Info 1549455122.789 End EDS:FILterData+ EXPERIMENTS:/20190205smp81-926/apldbio/sds//filter/S02_C036_T02_P0001_M3_X3_filterdata.xml
Info 1549455122.799 Start EDS:FILterData+ EXPERIMENTS:/20190205smp81-926/apldbio/sds//filter/S02_C036_T02_P0001_M4_X4_filterdata.xml
Info 1549455122.805 filterset x4-m4 factor = 1.01539969
Info 1549455122.809 End EDS:FILterData+ EXPERIMENTS:/20190205smp81-926/apldbio/sds//filter/S02_C036_T02_P0001_M4_X4_filterdata.xml
Info 1549455122.820 Start EDS:FILterData+ EXPERIMENTS:/20190205smp81-926/apldbio/sds//filter/S02_C036_T02_P0001_M2_X2_filterdata.xml
Info 1549455122.826 filterset x2-m2 factor = 0.611104667
Info 1549455122.830 End EDS:FILterData+ EXPERIMENTS:/20190205smp81-926/apldbio/sds//filter/S02_C036_T02_P0001_M2_X2_filterdata.xml
Info 1549455122.840 Start EDS:FILterData+ EXPERIMENTS:/20190205smp81-926/apldbio/sds//filter/S02_C036_T02_P0001_M1_X1_filterdata.xml
Info 1549455122.847 filterset x1-m1 factor = 1.6401186
Info 1549455122.851 End EDS:FILterData+ EXPERIMENTS:/20190205smp81-926/apldbio/sds//filter/S02_C036_T02_P0001_M1_X1_filterdata.xml
Info 1549455122.862 Start EDS:FILterData+ EXPERIMENTS:/20190205smp81-926/apldbio/sds//filter/S02_C037_T02_P0001_M5_X5_filterdata.xml
Info 1549455122.868 filterset x5-m5 factor = 1.26520967
Info 1549455122.872 End EDS:FILterData+ EXPERIMENTS:/20190205smp81-926/apldbio/sds//filter/S02_C037_T02_P0001_M5_X5_filterdata.xml
Info 1549455122.882 Start EDS:FILterData+ EXPERIMENTS:/20190205smp81-926/apldbio/sds//filter/S02_C037_T02_P0001_M3_X3_filterdata.xml
Info 1549455122.889 filterset x3-m3 factor = 0.733377159
Info 1549455122.893 End EDS:FILterData+ EXPERIMENTS:/20190205smp81-926/apldbio/sds//filter/S02_C037_T02_P0001_M3_X3_filterdata.xml
Info 1549455122.903 Start EDS:FILterData+ EXPERIMENTS:/20190205smp81-926/apldbio/sds//filter/S02_C037_T02_P0001_M4_X4_filterdata.xml
Info 1549455122.910 filterset x4-m4 factor = 1.01539969
Info 1549455122.914 End EDS:FILterData+ EXPERIMENTS:/20190205smp81-926/apldbio/sds//filter/S02_C037_T02_P0001_M4_X4_filterdata.xml
Info 1549455122.923 Start EDS:FILterData+ EXPERIMENTS:/20190205smp81-926/apldbio/sds//filter/S02_C037_T02_P0001_M2_X2_filterdata.xml
Info 1549455122.929 filterset x2-m2 factor = 0.611104667
Info 1549455122.933 End EDS:FILterData+ EXPERIMENTS:/20190205smp81-926/apldbio/sds//filter/S02_C037_T02_P0001_M2_X2_filterdata.xml
Info 1549455122.943 Start EDS:FILterData+ EXPERIMENTS:/20190205smp81-926/apldbio/sds//filter/S02_C037_T02_P0001_M1_X1_filterdata.xml
Info 1549455122.950 filterset x1-m1 factor = 1.6401186
Info 1549455122.954 End EDS:FILterData+ EXPERIMENTS:/20190205smp81-926/apldbio/sds//filter/S02_C037_T02_P0001_M1_X1_filterdata.xml
Info 1549455122.964 Start EDS:FILterData+ EXPERIMENTS:/20190205smp81-926/apldbio/sds//filter/S02_C038_T02_P0001_M5_X5_filterdata.xml
Info 1549455122.971 filterset x5-m5 factor = 1.26520967
Info 1549455122.975 End EDS:FILterData+ EXPERIMENTS:/20190205smp81-926/apldbio/sds//filter/S02_C038_T02_P0001_M5_X5_filterdata.xml
Info 1549455122.986 Start EDS:FILterData+ EXPERIMENTS:/20190205smp81-926/apldbio/sds//filter/S02_C038_T02_P0001_M3_X3_filterdata.xml
Info 1549455122.992 filterset x3-m3 factor = 0.733377159
Info 1549455122.996 End EDS:FILterData+ EXPERIMENTS:/20190205smp81-926/apldbio/sds//filter/S02_C038_T02_P0001_M3_X3_filterdata.xml
Info 1549455123.006 Start EDS:FILterData+ EXPERIMENTS:/20190205smp81-926/apldbio/sds//filter/S02_C038_T02_P0001_M4_X4_filterdata.xml
Info 1549455123.013 filterset x4-m4 factor = 1.01539969
Info 1549455123.017 End EDS:FILterData+ EXPERIMENTS:/20190205smp81-926/apldbio/sds//filter/S02_C038_T02_P0001_M4_X4_filterdata.xml
Info 1549455123.027 Start EDS:FILterData+ EXPERIMENTS:/20190205smp81-926/apldbio/sds//filter/S02_C038_T02_P0001_M2_X2_filterdata.xml
Info 1549455123.033 filterset x2-m2 factor = 0.611104667
Info 1549455123.037 End EDS:FILterData+ EXPERIMENTS:/20190205smp81-926/apldbio/sds//filter/S02_C038_T02_P0001_M2_X2_filterdata.xml
Info 1549455123.046 Start EDS:FILterData+ EXPERIMENTS:/20190205smp81-926/apldbio/sds//filter/S02_C038_T02_P0001_M1_X1_filterdata.xml
Info 1549455123.053 filterset x1-m1 factor = 1.6401186
Info 1549455123.057 End EDS:FILterData+ EXPERIMENTS:/20190205smp81-926/apldbio/sds//filter/S02_C038_T02_P0001_M1_X1_filterdata.xml
Info 1549455123.067 Start EDS:FILterData+ EXPERIMENTS:/20190205smp81-926/apldbio/sds//filter/S02_C039_T02_P0001_M5_X5_filterdata.xml
Info 1549455123.074 filterset x5-m5 factor = 1.26520967
Info 1549455123.078 End EDS:FILterData+ EXPERIMENTS:/20190205smp81-926/apldbio/sds//filter/S02_C039_T02_P0001_M5_X5_filterdata.xml
Info 1549455123.088 Start EDS:FILterData+ EXPERIMENTS:/20190205smp81-926/apldbio/sds//filter/S02_C039_T02_P0001_M3_X3_filterdata.xml
Info 1549455123.094 filterset x3-m3 factor = 0.733377159
Info 1549455123.099 End EDS:FILterData+ EXPERIMENTS:/20190205smp81-926/apldbio/sds//filter/S02_C039_T02_P0001_M3_X3_filterdata.xml
Info 1549455123.108 Start EDS:FILterData+ EXPERIMENTS:/20190205smp81-926/apldbio/sds//filter/S02_C039_T02_P0001_M4_X4_filterdata.xml
Info 1549455123.115 filterset x4-m4 factor = 1.01539969
Info 1549455123.119 End EDS:FILterData+ EXPERIMENTS:/20190205smp81-926/apldbio/sds//filter/S02_C039_T02_P0001_M4_X4_filterdata.xml
Info 1549455123.130 Start EDS:FILterData+ EXPERIMENTS:/20190205smp81-926/apldbio/sds//filter/S02_C039_T02_P0001_M2_X2_filterdata.xml
Info 1549455123.136 filterset x2-m2 factor = 0.611104667
Info 1549455123.140 End EDS:FILterData+ EXPERIMENTS:/20190205smp81-926/apldbio/sds//filter/S02_C039_T02_P0001_M2_X2_filterdata.xml
Info 1549455123.150 Start EDS:FILterData+ EXPERIMENTS:/20190205smp81-926/apldbio/sds//filter/S02_C039_T02_P0001_M1_X1_filterdata.xml
Info 1549455123.157 filterset x1-m1 factor = 1.6401186
Info 1549455123.161 End EDS:FILterData+ EXPERIMENTS:/20190205smp81-926/apldbio/sds//filter/S02_C039_T02_P0001_M1_X1_filterdata.xml
Info 1549455123.171 Start EDS:FILterData+ EXPERIMENTS:/20190205smp81-926/apldbio/sds//filter/S02_C040_T02_P0001_M5_X5_filterdata.xml
Info 1549455123.177 filterset x5-m5 factor = 1.26520967
Info 1549455123.182 End EDS:FILterData+ EXPERIMENTS:/20190205smp81-926/apldbio/sds//filter/S02_C040_T02_P0001_M5_X5_filterdata.xml
Info 1549455123.192 Start EDS:FILterData+ EXPERIMENTS:/20190205smp81-926/apldbio/sds//filter/S02_C040_T02_P0001_M3_X3_filterdata.xml
Info 1549455123.198 filterset x3-m3 factor = 0.733377159
Info 1549455123.203 End EDS:FILterData+ EXPERIMENTS:/20190205smp81-926/apldbio/sds//filter/S02_C040_T02_P0001_M3_X3_filterdata.xml
Info 1549455123.212 Start EDS:FILterData+ EXPERIMENTS:/20190205smp81-926/apldbio/sds//filter/S02_C040_T02_P0001_M4_X4_filterdata.xml
Info 1549455123.220 filterset x4-m4 factor = 1.01539969
Info 1549455123.226 End EDS:FILterData+ EXPERIMENTS:/20190205smp81-926/apldbio/sds//filter/S02_C040_T02_P0001_M4_X4_filterdata.xml
Info 1549455123.237 Start EDS:FILterData+ EXPERIMENTS:/20190205smp81-926/apldbio/sds//filter/S02_C040_T02_P0001_M2_X2_filterdata.xml
Info 1549455123.243 filterset x2-m2 factor = 0.611104667
Info 1549455123.248 End EDS:FILterData+ EXPERIMENTS:/20190205smp81-926/apldbio/sds//filter/S02_C040_T02_P0001_M2_X2_filterdata.xml
Info 1549455123.257 Start EDS:FILterData+ EXPERIMENTS:/20190205smp81-926/apldbio/sds//filter/S02_C040_T02_P0001_M1_X1_filterdata.xml
Info 1549455123.266 filterset x1-m1 factor = 1.6401186
Info 1549455123.270 End EDS:FILterData+ EXPERIMENTS:/20190205smp81-926/apldbio/sds//filter/S02_C040_T02_P0001_M1_X1_filterdata.xml
Info 1549455123.281 Start EDS:FILterData+ EXPERIMENTS:/20190205smp81-926/apldbio/sds//filter/S03_C001_T01_P0001_M5_X5_filterdata.xml
Temperature 1549455123.223 -sample=38.4,38.3,38.7,38.8,38.4,38.6 -heatsink=47.2 -cover=104.8 -block=38.4,38.3,38.7,38.8,38.4,38.6
Info 1549455123.290 filterset x5-m5 factor = 1.26520967
Info 1549455123.295 End EDS:FILterData+ EXPERIMENTS:/20190205smp81-926/apldbio/sds//filter/S03_C001_T01_P0001_M5_X5_filterdata.xml
Info 1549455123.307 Start EDS:FILterData+ EXPERIMENTS:/20190205smp81-926/apldbio/sds//filter/S03_C001_T01_P0001_M3_X3_filterdata.xml
Info 1549455123.313 filterset x3-m3 factor = 0.733377159
Info 1549455123.317 End EDS:FILterData+ EXPERIMENTS:/20190205smp81-926/apldbio/sds//filter/S03_C001_T01_P0001_M3_X3_filterdata.xml
Info 1549455123.331 Start EDS:FILterData+ EXPERIMENTS:/20190205smp81-926/apldbio/sds//filter/S03_C001_T01_P0001_M4_X4_filterdata.xml
Info 1549455123.353 filterset x4-m4 factor = 1.01539969
Info 1549455123.357 End EDS:FILterData+ EXPERIMENTS:/20190205smp81-926/apldbio/sds//filter/S03_C001_T01_P0001_M4_X4_filterdata.xml
Info 1549455123.369 Start EDS:FILterData+ EXPERIMENTS:/20190205smp81-926/apldbio/sds//filter/S03_C001_T01_P0001_M2_X2_filterdata.xml
LEDStatus 1549455123.372 Temperature:59.8269 Current:9.4774 Voltage:3.39717 JuncTemp:76.9631
Info 1549455123.378 filterset x2-m2 factor = 0.611104667
Info 1549455123.382 End EDS:FILterData+ EXPERIMENTS:/20190205smp81-926/apldbio/sds//filter/S03_C001_T01_P0001_M2_X2_filterdata.xml
Info 1549455123.392 Start EDS:FILterData+ EXPERIMENTS:/20190205smp81-926/apldbio/sds//filter/S03_C001_T01_P0001_M1_X1_filterdata.xml
Info 1549455123.399 filterset x1-m1 factor = 1.6401186
Info 1549455123.404 End EDS:FILterData+ EXPERIMENTS:/20190205smp81-926/apldbio/sds//filter/S03_C001_T01_P0001_M1_X1_filterdata.xml
Info 1549455123.414 Start EDS:FILterData+ EXPERIMENTS:/20190205smp81-926/apldbio/sds//filter/S03_C001_T02_P0001_M5_X5_filterdata.xml
Info 1549455123.420 filterset x5-m5 factor = 1.26520967
Info 1549455123.425 End EDS:FILterData+ EXPERIMENTS:/20190205smp81-926/apldbio/sds//filter/S03_C001_T02_P0001_M5_X5_filterdata.xml
Info 1549455123.434 Start EDS:FILterData+ EXPERIMENTS:/20190205smp81-926/apldbio/sds//filter/S03_C001_T02_P0001_M3_X3_filterdata.xml
Info 1549455123.441 filterset x3-m3 factor = 0.733377159
Info 1549455123.445 End EDS:FILterData+ EXPERIMENTS:/20190205smp81-926/apldbio/sds//filter/S03_C001_T02_P0001_M3_X3_filterdata.xml
Info 1549455123.455 Start EDS:FILterData+ EXPERIMENTS:/20190205smp81-926/apldbio/sds//filter/S03_C001_T02_P0001_M4_X4_filterdata.xml
Info 1549455123.461 filterset x4-m4 factor = 1.01539969
Info 1549455123.465 End EDS:FILterData+ EXPERIMENTS:/20190205smp81-926/apldbio/sds//filter/S03_C001_T02_P0001_M4_X4_filterdata.xml
Info 1549455123.475 Start EDS:FILterData+ EXPERIMENTS:/20190205smp81-926/apldbio/sds//filter/S03_C001_T02_P0001_M2_X2_filterdata.xml
Info 1549455123.482 filterset x2-m2 factor = 0.611104667
Info 1549455123.486 End EDS:FILterData+ EXPERIMENTS:/20190205smp81-926/apldbio/sds//filter/S03_C001_T02_P0001_M2_X2_filterdata.xml
Info 1549455123.496 Start EDS:FILterData+ EXPERIMENTS:/20190205smp81-926/apldbio/sds//filter/S03_C001_T02_P0001_M1_X1_filterdata.xml
Info 1549455123.503 filterset x1-m1 factor = 1.6401186
Info 1549455123.506 End EDS:FILterData+ EXPERIMENTS:/20190205smp81-926/apldbio/sds//filter/S03_C001_T02_P0001_M1_X1_filterdata.xml
Info 1549455123.516 Start EDS:FILterData+ EXPERIMENTS:/20190205smp81-926/apldbio/sds//filter/S03_C001_T03_P0001_M1_X1_filterdata.xml
Time 1549455123.526 -elapsed=6146 -remaining=0
Info 1549455123.543 filterset x1-m1 factor = 1.6401186
Info 1549455123.549 End EDS:FILterData+ EXPERIMENTS:/20190205smp81-926/apldbio/sds//filter/S03_C001_T03_P0001_M1_X1_filterdata.xml
Info 1549455123.563 Start EDS:FILterData+ EXPERIMENTS:/20190205smp81-926/apldbio/sds//filter/S03_C001_T03_P0002_M1_X1_filterdata.xml
Info 1549455123.576 filterset x1-m1 factor = 1.6401186
Info 1549455123.581 End EDS:FILterData+ EXPERIMENTS:/20190205smp81-926/apldbio/sds//filter/S03_C001_T03_P0002_M1_X1_filterdata.xml
Info 1549455123.594 Start EDS:FILterData+ EXPERIMENTS:/20190205smp81-926/apldbio/sds//filter/S03_C001_T03_P0003_M1_X1_filterdata.xml
Info 1549455123.612 filterset x1-m1 factor = 1.6401186
Info 1549455123.617 End EDS:FILterData+ EXPERIMENTS:/20190205smp81-926/apldbio/sds//filter/S03_C001_T03_P0003_M1_X1_filterdata.xml
Info 1549455123.630 Start EDS:FILterData+ EXPERIMENTS:/20190205smp81-926/apldbio/sds//filter/S03_C001_T03_P0004_M1_X1_filterdata.xml
Info 1549455123.643 filterset x1-m1 factor = 1.6401186
Info 1549455123.648 End EDS:FILterData+ EXPERIMENTS:/20190205smp81-926/apldbio/sds//filter/S03_C001_T03_P0004_M1_X1_filterdata.xml
Info 1549455123.658 Start EDS:FILterData+ EXPERIMENTS:/20190205smp81-926/apldbio/sds//filter/S03_C001_T03_P0005_M1_X1_filterdata.xml
Info 1549455123.666 filterset x1-m1 factor = 1.6401186
Info 1549455123.670 End EDS:FILterData+ EXPERIMENTS:/20190205smp81-926/apldbio/sds//filter/S03_C001_T03_P0005_M1_X1_filterdata.xml
Info 1549455123.681 Start EDS:FILterData+ EXPERIMENTS:/20190205smp81-926/apldbio/sds//filter/S03_C001_T03_P0006_M1_X1_filterdata.xml
Info 1549455123.687 filterset x1-m1 factor = 1.6401186
Info 1549455123.692 End EDS:FILterData+ EXPERIMENTS:/20190205smp81-926/apldbio/sds//filter/S03_C001_T03_P0006_M1_X1_filterdata.xml
Info 1549455123.702 Start EDS:FILterData+ EXPERIMENTS:/20190205smp81-926/apldbio/sds//filter/S03_C001_T03_P0007_M1_X1_filterdata.xml
Info 1549455123.708 filterset x1-m1 factor = 1.6401186
Info 1549455123.712 End EDS:FILterData+ EXPERIMENTS:/20190205smp81-926/apldbio/sds//filter/S03_C001_T03_P0007_M1_X1_filterdata.xml
Info 1549455123.727 Start EDS:FILterData+ EXPERIMENTS:/20190205smp81-926/apldbio/sds//filter/S03_C001_T03_P0008_M1_X1_filterdata.xml
Info 1549455123.733 filterset x1-m1 factor = 1.6401186
Info 1549455123.738 End EDS:FILterData+ EXPERIMENTS:/20190205smp81-926/apldbio/sds//filter/S03_C001_T03_P0008_M1_X1_filterdata.xml
Info 1549455123.748 Start EDS:FILterData+ EXPERIMENTS:/20190205smp81-926/apldbio/sds//filter/S03_C001_T03_P0009_M1_X1_filterdata.xml
Info 1549455123.755 filterset x1-m1 factor = 1.6401186
Info 1549455123.759 End EDS:FILterData+ EXPERIMENTS:/20190205smp81-926/apldbio/sds//filter/S03_C001_T03_P0009_M1_X1_filterdata.xml
Info 1549455123.770 Start EDS:FILterData+ EXPERIMENTS:/20190205smp81-926/apldbio/sds//filter/S03_C001_T03_P0010_M1_X1_filterdata.xml
Info 1549455123.776 filterset x1-m1 factor = 1.6401186
Info 1549455123.780 End EDS:FILterData+ EXPERIMENTS:/20190205smp81-926/apldbio/sds//filter/S03_C001_T03_P0010_M1_X1_filterdata.xml
Info 1549455123.791 Start EDS:FILterData+ EXPERIMENTS:/20190205smp81-926/apldbio/sds//filter/S03_C001_T03_P0011_M1_X1_filterdata.xml
Info 1549455123.798 filterset x1-m1 factor = 1.6401186
Info 1549455123.803 End EDS:FILterData+ EXPERIMENTS:/20190205smp81-926/apldbio/sds//filter/S03_C001_T03_P0011_M1_X1_filterdata.xml
Info 1549455123.813 Start EDS:FILterData+ EXPERIMENTS:/20190205smp81-926/apldbio/sds//filter/S03_C001_T03_P0012_M1_X1_filterdata.xml
Info 1549455123.819 filterset x1-m1 factor = 1.6401186
Info 1549455123.824 End EDS:FILterData+ EXPERIMENTS:/20190205smp81-926/apldbio/sds//filter/S03_C001_T03_P0012_M1_X1_filterdata.xml
Info 1549455123.834 Start EDS:FILterData+ EXPERIMENTS:/20190205smp81-926/apldbio/sds//filter/S03_C001_T03_P0013_M1_X1_filterdata.xml
Info 1549455123.841 filterset x1-m1 factor = 1.6401186
Info 1549455123.845 End EDS:FILterData+ EXPERIMENTS:/20190205smp81-926/apldbio/sds//filter/S03_C001_T03_P0013_M1_X1_filterdata.xml
Info 1549455123.856 Start EDS:FILterData+ EXPERIMENTS:/20190205smp81-926/apldbio/sds//filter/S03_C001_T03_P0014_M1_X1_filterdata.xml
Info 1549455123.862 filterset x1-m1 factor = 1.6401186
Info 1549455123.867 End EDS:FILterData+ EXPERIMENTS:/20190205smp81-926/apldbio/sds//filter/S03_C001_T03_P0014_M1_X1_filterdata.xml
Info 1549455123.877 Start EDS:FILterData+ EXPERIMENTS:/20190205smp81-926/apldbio/sds//filter/S03_C001_T03_P0015_M1_X1_filterdata.xml
Info 1549455123.883 filterset x1-m1 factor = 1.6401186
Info 1549455123.888 End EDS:FILterData+ EXPERIMENTS:/20190205smp81-926/apldbio/sds//filter/S03_C001_T03_P0015_M1_X1_filterdata.xml
Info 1549455123.898 Start EDS:FILterData+ EXPERIMENTS:/20190205smp81-926/apldbio/sds//filter/S03_C001_T03_P0016_M1_X1_filterdata.xml
Info 1549455123.906 filterset x1-m1 factor = 1.6401186
Info 1549455123.910 End EDS:FILterData+ EXPERIMENTS:/20190205smp81-926/apldbio/sds//filter/S03_C001_T03_P0016_M1_X1_filterdata.xml
Info 1549455123.920 Start EDS:FILterData+ EXPERIMENTS:/20190205smp81-926/apldbio/sds//filter/S03_C001_T03_P0017_M1_X1_filterdata.xml
Info 1549455123.927 filterset x1-m1 factor = 1.6401186
Info 1549455123.932 End EDS:FILterData+ EXPERIMENTS:/20190205smp81-926/apldbio/sds//filter/S03_C001_T03_P0017_M1_X1_filterdata.xml
Info 1549455123.941 Start EDS:FILterData+ EXPERIMENTS:/20190205smp81-926/apldbio/sds//filter/S03_C001_T03_P0018_M1_X1_filterdata.xml
Info 1549455123.948 filterset x1-m1 factor = 1.6401186
Info 1549455123.952 End EDS:FILterData+ EXPERIMENTS:/20190205smp81-926/apldbio/sds//filter/S03_C001_T03_P0018_M1_X1_filterdata.xml
Info 1549455123.963 Start EDS:FILterData+ EXPERIMENTS:/20190205smp81-926/apldbio/sds//filter/S03_C001_T03_P0019_M1_X1_filterdata.xml
Info 1549455123.969 filterset x1-m1 factor = 1.6401186
Info 1549455123.974 End EDS:FILterData+ EXPERIMENTS:/20190205smp81-926/apldbio/sds//filter/S03_C001_T03_P0019_M1_X1_filterdata.xml
Info 1549455123.984 Start EDS:FILterData+ EXPERIMENTS:/20190205smp81-926/apldbio/sds//filter/S03_C001_T03_P0020_M1_X1_filterdata.xml
Info 1549455123.991 filterset x1-m1 factor = 1.6401186
Info 1549455123.995 End EDS:FILterData+ EXPERIMENTS:/20190205smp81-926/apldbio/sds//filter/S03_C001_T03_P0020_M1_X1_filterdata.xml
Info 1549455124.005 Start EDS:FILterData+ EXPERIMENTS:/20190205smp81-926/apldbio/sds//filter/S03_C001_T03_P0021_M1_X1_filterdata.xml
Info 1549455124.013 filterset x1-m1 factor = 1.6401186
Info 1549455124.017 End EDS:FILterData+ EXPERIMENTS:/20190205smp81-926/apldbio/sds//filter/S03_C001_T03_P0021_M1_X1_filterdata.xml
Info 1549455124.028 Start EDS:FILterData+ EXPERIMENTS:/20190205smp81-926/apldbio/sds//filter/S03_C001_T03_P0022_M1_X1_filterdata.xml
Info 1549455124.034 filterset x1-m1 factor = 1.6401186
Info 1549455124.039 End EDS:FILterData+ EXPERIMENTS:/20190205smp81-926/apldbio/sds//filter/S03_C001_T03_P0022_M1_X1_filterdata.xml
Info 1549455124.049 Start EDS:FILterData+ EXPERIMENTS:/20190205smp81-926/apldbio/sds//filter/S03_C001_T03_P0023_M1_X1_filterdata.xml
Info 1549455124.056 filterset x1-m1 factor = 1.6401186
Info 1549455124.060 End EDS:FILterData+ EXPERIMENTS:/20190205smp81-926/apldbio/sds//filter/S03_C001_T03_P0023_M1_X1_filterdata.xml
Info 1549455124.070 Start EDS:FILterData+ EXPERIMENTS:/20190205smp81-926/apldbio/sds//filter/S03_C001_T03_P0024_M1_X1_filterdata.xml
Info 1549455124.076 filterset x1-m1 factor = 1.6401186
Info 1549455124.081 End EDS:FILterData+ EXPERIMENTS:/20190205smp81-926/apldbio/sds//filter/S03_C001_T03_P0024_M1_X1_filterdata.xml
Info 1549455124.090 Start EDS:FILterData+ EXPERIMENTS:/20190205smp81-926/apldbio/sds//filter/S03_C001_T03_P0025_M1_X1_filterdata.xml
Info 1549455124.097 filterset x1-m1 factor = 1.6401186
Info 1549455124.101 End EDS:FILterData+ EXPERIMENTS:/20190205smp81-926/apldbio/sds//filter/S03_C001_T03_P0025_M1_X1_filterdata.xml
Info 1549455124.112 Start EDS:FILterData+ EXPERIMENTS:/20190205smp81-926/apldbio/sds//filter/S03_C001_T03_P0026_M1_X1_filterdata.xml
Info 1549455124.118 filterset x1-m1 factor = 1.6401186
Info 1549455124.123 End EDS:FILterData+ EXPERIMENTS:/20190205smp81-926/apldbio/sds//filter/S03_C001_T03_P0026_M1_X1_filterdata.xml
Info 1549455124.133 Start EDS:FILterData+ EXPERIMENTS:/20190205smp81-926/apldbio/sds//filter/S03_C001_T03_P0027_M1_X1_filterdata.xml
Info 1549455124.140 filterset x1-m1 factor = 1.6401186
Info 1549455124.145 End EDS:FILterData+ EXPERIMENTS:/20190205smp81-926/apldbio/sds//filter/S03_C001_T03_P0027_M1_X1_filterdata.xml
Info 1549455124.155 Start EDS:FILterData+ EXPERIMENTS:/20190205smp81-926/apldbio/sds//filter/S03_C001_T03_P0028_M1_X1_filterdata.xml
Info 1549455124.161 filterset x1-m1 factor = 1.6401186
Info 1549455124.166 End EDS:FILterData+ EXPERIMENTS:/20190205smp81-926/apldbio/sds//filter/S03_C001_T03_P0028_M1_X1_filterdata.xml
Info 1549455124.176 Start EDS:FILterData+ EXPERIMENTS:/20190205smp81-926/apldbio/sds//filter/S03_C001_T03_P0029_M1_X1_filterdata.xml
Info 1549455124.183 filterset x1-m1 factor = 1.6401186
Info 1549455124.188 End EDS:FILterData+ EXPERIMENTS:/20190205smp81-926/apldbio/sds//filter/S03_C001_T03_P0029_M1_X1_filterdata.xml
Info 1549455124.198 Start EDS:FILterData+ EXPERIMENTS:/20190205smp81-926/apldbio/sds//filter/S03_C001_T03_P0030_M1_X1_filterdata.xml
Info 1549455124.204 filterset x1-m1 factor = 1.6401186
Info 1549455124.209 End EDS:FILterData+ EXPERIMENTS:/20190205smp81-926/apldbio/sds//filter/S03_C001_T03_P0030_M1_X1_filterdata.xml
Info 1549455124.219 Start EDS:FILterData+ EXPERIMENTS:/20190205smp81-926/apldbio/sds//filter/S03_C001_T03_P0031_M1_X1_filterdata.xml
Info 1549455124.228 filterset x1-m1 factor = 1.6401186
Info 1549455124.234 End EDS:FILterData+ EXPERIMENTS:/20190205smp81-926/apldbio/sds//filter/S03_C001_T03_P0031_M1_X1_filterdata.xml
Info 1549455124.245 Start EDS:FILterData+ EXPERIMENTS:/20190205smp81-926/apldbio/sds//filter/S03_C001_T03_P0032_M1_X1_filterdata.xml
Info 1549455124.252 filterset x1-m1 factor = 1.6401186
Info 1549455124.258 End EDS:FILterData+ EXPERIMENTS:/20190205smp81-926/apldbio/sds//filter/S03_C001_T03_P0032_M1_X1_filterdata.xml
Info 1549455124.269 Start EDS:FILterData+ EXPERIMENTS:/20190205smp81-926/apldbio/sds//filter/S03_C001_T03_P0033_M1_X1_filterdata.xml
Temperature 1549455124.223 -sample=38.9,38.8,39.2,39.3,38.9,39.1 -heatsink=47.2 -cover=104.8 -block=38.9,38.8,39.2,39.3,38.9,39.1
Info 1549455124.278 filterset x1-m1 factor = 1.6401186
Info 1549455124.284 End EDS:FILterData+ EXPERIMENTS:/20190205smp81-926/apldbio/sds//filter/S03_C001_T03_P0033_M1_X1_filterdata.xml
Info 1549455124.295 Start EDS:FILterData+ EXPERIMENTS:/20190205smp81-926/apldbio/sds//filter/S03_C001_T03_P0034_M1_X1_filterdata.xml
Info 1549455124.302 filterset x1-m1 factor = 1.6401186
Info 1549455124.307 End EDS:FILterData+ EXPERIMENTS:/20190205smp81-926/apldbio/sds//filter/S03_C001_T03_P0034_M1_X1_filterdata.xml
Info 1549455124.317 Start EDS:FILterData+ EXPERIMENTS:/20190205smp81-926/apldbio/sds//filter/S03_C001_T03_P0035_M1_X1_filterdata.xml
Info 1549455124.327 filterset x1-m1 factor = 1.6401186
Info 1549455124.333 End EDS:FILterData+ EXPERIMENTS:/20190205smp81-926/apldbio/sds//filter/S03_C001_T03_P0035_M1_X1_filterdata.xml
Info 1549455124.344 Start EDS:FILterData+ EXPERIMENTS:/20190205smp81-926/apldbio/sds//filter/S03_C001_T03_P0036_M1_X1_filterdata.xml
Info 1549455124.354 filterset x1-m1 factor = 1.6401186
LEDStatus 1549455124.360 Temperature:59.8621 Current:9.46665 Voltage:3.39506 JuncTemp:77.0143
Info 1549455124.359 End EDS:FILterData+ EXPERIMENTS:/20190205smp81-926/apldbio/sds//filter/S03_C001_T03_P0036_M1_X1_filterdata.xml
Info 1549455124.371 Start EDS:FILterData+ EXPERIMENTS:/20190205smp81-926/apldbio/sds//filter/S03_C001_T03_P0037_M1_X1_filterdata.xml
Info 1549455124.380 filterset x1-m1 factor = 1.6401186
Info 1549455124.385 End EDS:FILterData+ EXPERIMENTS:/20190205smp81-926/apldbio/sds//filter/S03_C001_T03_P0037_M1_X1_filterdata.xml
Info 1549455124.396 Start EDS:FILterData+ EXPERIMENTS:/20190205smp81-926/apldbio/sds//filter/S03_C001_T03_P0038_M1_X1_filterdata.xml
Info 1549455124.402 filterset x1-m1 factor = 1.6401186
Info 1549455124.407 End EDS:FILterData+ EXPERIMENTS:/20190205smp81-926/apldbio/sds//filter/S03_C001_T03_P0038_M1_X1_filterdata.xml
Info 1549455124.416 Start EDS:FILterData+ EXPERIMENTS:/20190205smp81-926/apldbio/sds//filter/S03_C001_T03_P0039_M1_X1_filterdata.xml
Info 1549455124.423 filterset x1-m1 factor = 1.6401186
Info 1549455124.428 End EDS:FILterData+ EXPERIMENTS:/20190205smp81-926/apldbio/sds//filter/S03_C001_T03_P0039_M1_X1_filterdata.xml
Info 1549455124.438 Start EDS:FILterData+ EXPERIMENTS:/20190205smp81-926/apldbio/sds//filter/S03_C001_T03_P0040_M1_X1_filterdata.xml
Info 1549455124.444 filterset x1-m1 factor = 1.6401186
Info 1549455124.449 End EDS:FILterData+ EXPERIMENTS:/20190205smp81-926/apldbio/sds//filter/S03_C001_T03_P0040_M1_X1_filterdata.xml
Info 1549455124.460 Start EDS:FILterData+ EXPERIMENTS:/20190205smp81-926/apldbio/sds//filter/S03_C001_T03_P0041_M1_X1_filterdata.xml
Info 1549455124.466 filterset x1-m1 factor = 1.6401186
Info 1549455124.471 End EDS:FILterData+ EXPERIMENTS:/20190205smp81-926/apldbio/sds//filter/S03_C001_T03_P0041_M1_X1_filterdata.xml
Info 1549455124.481 Start EDS:FILterData+ EXPERIMENTS:/20190205smp81-926/apldbio/sds//filter/S03_C001_T03_P0042_M1_X1_filterdata.xml
Info 1549455124.487 filterset x1-m1 factor = 1.6401186
Info 1549455124.492 End EDS:FILterData+ EXPERIMENTS:/20190205smp81-926/apldbio/sds//filter/S03_C001_T03_P0042_M1_X1_filterdata.xml
Info 1549455124.503 Start EDS:FILterData+ EXPERIMENTS:/20190205smp81-926/apldbio/sds//filter/S03_C001_T03_P0043_M1_X1_filterdata.xml
Info 1549455124.509 filterset x1-m1 factor = 1.6401186
Info 1549455124.514 End EDS:FILterData+ EXPERIMENTS:/20190205smp81-926/apldbio/sds//filter/S03_C001_T03_P0043_M1_X1_filterdata.xml
Time 1549455124.527 -elapsed=6147 -remaining=0
Info 1549455124.534 Start EDS:FILterData+ EXPERIMENTS:/20190205smp81-926/apldbio/sds//filter/S03_C001_T03_P0044_M1_X1_filterdata.xml
Info 1549455124.551 filterset x1-m1 factor = 1.6401186
Info 1549455124.557 End EDS:FILterData+ EXPERIMENTS:/20190205smp81-926/apldbio/sds//filter/S03_C001_T03_P0044_M1_X1_filterdata.xml
Info 1549455124.570 Start EDS:FILterData+ EXPERIMENTS:/20190205smp81-926/apldbio/sds//filter/S03_C001_T03_P0045_M1_X1_filterdata.xml
Debug 1549455124.572 C: ISTAT?
Debug 1549455124.587 S: OK ISTAT? Running
Info 1549455124.594 filterset x1-m1 factor = 1.6401186
Info 1549455124.603 End EDS:FILterData+ EXPERIMENTS:/20190205smp81-926/apldbio/sds//filter/S03_C001_T03_P0045_M1_X1_filterdata.xml
Info 1549455124.617 Start EDS:FILterData+ EXPERIMENTS:/20190205smp81-926/apldbio/sds//filter/S03_C001_T03_P0046_M1_X1_filterdata.xml
Info 1549455124.636 filterset x1-m1 factor = 1.6401186
Info 1549455124.649 End EDS:FILterData+ EXPERIMENTS:/20190205smp81-926/apldbio/sds//filter/S03_C001_T03_P0046_M1_X1_filterdata.xml
Info 1549455124.658 Start EDS:FILterData+ EXPERIMENTS:/20190205smp81-926/apldbio/sds//filter/S03_C001_T03_P0047_M1_X1_filterdata.xml
Info 1549455124.666 filterset x1-m1 factor = 1.6401186
Info 1549455124.670 End EDS:FILterData+ EXPERIMENTS:/20190205smp81-926/apldbio/sds//filter/S03_C001_T03_P0047_M1_X1_filterdata.xml
Info 1549455124.681 Start EDS:FILterData+ EXPERIMENTS:/20190205smp81-926/apldbio/sds//filter/S03_C001_T03_P0048_M1_X1_filterdata.xml
Info 1549455124.687 filterset x1-m1 factor = 1.6401186
Info 1549455124.692 End EDS:FILterData+ EXPERIMENTS:/20190205smp81-926/apldbio/sds//filter/S03_C001_T03_P0048_M1_X1_filterdata.xml
Info 1549455124.702 Start EDS:FILterData+ EXPERIMENTS:/20190205smp81-926/apldbio/sds//filter/S03_C001_T03_P0049_M1_X1_filterdata.xml
Info 1549455124.709 filterset x1-m1 factor = 1.6401186
Info 1549455124.713 End EDS:FILterData+ EXPERIMENTS:/20190205smp81-926/apldbio/sds//filter/S03_C001_T03_P0049_M1_X1_filterdata.xml
Info 1549455124.724 Start EDS:FILterData+ EXPERIMENTS:/20190205smp81-926/apldbio/sds//filter/S03_C001_T03_P0050_M1_X1_filterdata.xml
Info 1549455124.730 filterset x1-m1 factor = 1.6401186
Info 1549455124.735 End EDS:FILterData+ EXPERIMENTS:/20190205smp81-926/apldbio/sds//filter/S03_C001_T03_P0050_M1_X1_filterdata.xml
Info 1549455124.745 Start EDS:FILterData+ EXPERIMENTS:/20190205smp81-926/apldbio/sds//filter/S03_C001_T03_P0051_M1_X1_filterdata.xml
Info 1549455124.752 filterset x1-m1 factor = 1.6401186
Info 1549455124.757 End EDS:FILterData+ EXPERIMENTS:/20190205smp81-926/apldbio/sds//filter/S03_C001_T03_P0051_M1_X1_filterdata.xml
Info 1549455124.767 Start EDS:FILterData+ EXPERIMENTS:/20190205smp81-926/apldbio/sds//filter/S03_C001_T03_P0052_M1_X1_filterdata.xml
Info 1549455124.773 filterset x1-m1 factor = 1.6401186
Info 1549455124.778 End EDS:FILterData+ EXPERIMENTS:/20190205smp81-926/apldbio/sds//filter/S03_C001_T03_P0052_M1_X1_filterdata.xml
Info 1549455124.788 Start EDS:FILterData+ EXPERIMENTS:/20190205smp81-926/apldbio/sds//filter/S03_C001_T03_P0053_M1_X1_filterdata.xml
Info 1549455124.796 filterset x1-m1 factor = 1.6401186
Info 1549455124.801 End EDS:FILterData+ EXPERIMENTS:/20190205smp81-926/apldbio/sds//filter/S03_C001_T03_P0053_M1_X1_filterdata.xml
Info 1549455124.810 Start EDS:FILterData+ EXPERIMENTS:/20190205smp81-926/apldbio/sds//filter/S03_C001_T03_P0054_M1_X1_filterdata.xml
Info 1549455124.816 filterset x1-m1 factor = 1.6401186
Info 1549455124.821 End EDS:FILterData+ EXPERIMENTS:/20190205smp81-926/apldbio/sds//filter/S03_C001_T03_P0054_M1_X1_filterdata.xml
Info 1549455124.832 Start EDS:FILterData+ EXPERIMENTS:/20190205smp81-926/apldbio/sds//filter/S03_C001_T03_P0055_M1_X1_filterdata.xml
Info 1549455124.839 filterset x1-m1 factor = 1.6401186
Info 1549455124.844 End EDS:FILterData+ EXPERIMENTS:/20190205smp81-926/apldbio/sds//filter/S03_C001_T03_P0055_M1_X1_filterdata.xml
Info 1549455124.854 Start EDS:FILterData+ EXPERIMENTS:/20190205smp81-926/apldbio/sds//filter/S03_C001_T03_P0056_M1_X1_filterdata.xml
Info 1549455124.860 filterset x1-m1 factor = 1.6401186
Info 1549455124.865 End EDS:FILterData+ EXPERIMENTS:/20190205smp81-926/apldbio/sds//filter/S03_C001_T03_P0056_M1_X1_filterdata.xml
Info 1549455124.875 Start EDS:FILterData+ EXPERIMENTS:/20190205smp81-926/apldbio/sds//filter/S03_C001_T03_P0057_M1_X1_filterdata.xml
Info 1549455124.882 filterset x1-m1 factor = 1.6401186
Info 1549455124.887 End EDS:FILterData+ EXPERIMENTS:/20190205smp81-926/apldbio/sds//filter/S03_C001_T03_P0057_M1_X1_filterdata.xml
Info 1549455124.897 Start EDS:FILterData+ EXPERIMENTS:/20190205smp81-926/apldbio/sds//filter/S03_C001_T03_P0058_M1_X1_filterdata.xml
Info 1549455124.915 filterset x1-m1 factor = 1.6401186
Info 1549455124.920 End EDS:FILterData+ EXPERIMENTS:/20190205smp81-926/apldbio/sds//filter/S03_C001_T03_P0058_M1_X1_filterdata.xml
Info 1549455124.931 Start EDS:FILterData+ EXPERIMENTS:/20190205smp81-926/apldbio/sds//filter/S03_C001_T03_P0059_M1_X1_filterdata.xml
Info 1549455124.937 filterset x1-m1 factor = 1.6401186
Info 1549455124.942 End EDS:FILterData+ EXPERIMENTS:/20190205smp81-926/apldbio/sds//filter/S03_C001_T03_P0059_M1_X1_filterdata.xml
Info 1549455124.952 Start EDS:FILterData+ EXPERIMENTS:/20190205smp81-926/apldbio/sds//filter/S03_C001_T03_P0060_M1_X1_filterdata.xml
Info 1549455124.959 filterset x1-m1 factor = 1.6401186
Info 1549455124.964 End EDS:FILterData+ EXPERIMENTS:/20190205smp81-926/apldbio/sds//filter/S03_C001_T03_P0060_M1_X1_filterdata.xml
Info 1549455124.974 Start EDS:FILterData+ EXPERIMENTS:/20190205smp81-926/apldbio/sds//filter/S03_C001_T03_P0061_M1_X1_filterdata.xml
Info 1549455124.980 filterset x1-m1 factor = 1.6401186
Info 1549455124.985 End EDS:FILterData+ EXPERIMENTS:/20190205smp81-926/apldbio/sds//filter/S03_C001_T03_P0061_M1_X1_filterdata.xml
Info 1549455124.995 Start EDS:FILterData+ EXPERIMENTS:/20190205smp81-926/apldbio/sds//filter/S03_C001_T03_P0062_M1_X1_filterdata.xml
Info 1549455125.002 filterset x1-m1 factor = 1.6401186
Info 1549455125.007 End EDS:FILterData+ EXPERIMENTS:/20190205smp81-926/apldbio/sds//filter/S03_C001_T03_P0062_M1_X1_filterdata.xml
Info 1549455125.018 Start EDS:FILterData+ EXPERIMENTS:/20190205smp81-926/apldbio/sds//filter/S03_C001_T03_P0063_M1_X1_filterdata.xml
Info 1549455125.024 filterset x1-m1 factor = 1.6401186
Info 1549455125.030 End EDS:FILterData+ EXPERIMENTS:/20190205smp81-926/apldbio/sds//filter/S03_C001_T03_P0063_M1_X1_filterdata.xml
Info 1549455125.040 Start EDS:FILterData+ EXPERIMENTS:/20190205smp81-926/apldbio/sds//filter/S03_C001_T03_P0064_M1_X1_filterdata.xml
Info 1549455125.047 filterset x1-m1 factor = 1.6401186
Info 1549455125.053 End EDS:FILterData+ EXPERIMENTS:/20190205smp81-926/apldbio/sds//filter/S03_C001_T03_P0064_M1_X1_filterdata.xml
Info 1549455125.063 Start EDS:FILterData+ EXPERIMENTS:/20190205smp81-926/apldbio/sds//filter/S03_C001_T03_P0065_M1_X1_filterdata.xml
Info 1549455125.069 filterset x1-m1 factor = 1.6401186
Info 1549455125.074 End EDS:FILterData+ EXPERIMENTS:/20190205smp81-926/apldbio/sds//filter/S03_C001_T03_P0065_M1_X1_filterdata.xml
Info 1549455125.084 Start EDS:FILterData+ EXPERIMENTS:/20190205smp81-926/apldbio/sds//filter/S03_C001_T03_P0066_M1_X1_filterdata.xml
Info 1549455125.091 filterset x1-m1 factor = 1.6401186
Info 1549455125.096 End EDS:FILterData+ EXPERIMENTS:/20190205smp81-926/apldbio/sds//filter/S03_C001_T03_P0066_M1_X1_filterdata.xml
Info 1549455125.106 Start EDS:FILterData+ EXPERIMENTS:/20190205smp81-926/apldbio/sds//filter/S03_C001_T03_P0067_M1_X1_filterdata.xml
Info 1549455125.112 filterset x1-m1 factor = 1.6401186
Info 1549455125.117 End EDS:FILterData+ EXPERIMENTS:/20190205smp81-926/apldbio/sds//filter/S03_C001_T03_P0067_M1_X1_filterdata.xml
Info 1549455125.128 Start EDS:FILterData+ EXPERIMENTS:/20190205smp81-926/apldbio/sds//filter/S03_C001_T03_P0068_M1_X1_filterdata.xml
Info 1549455125.134 filterset x1-m1 factor = 1.6401186
Info 1549455125.140 End EDS:FILterData+ EXPERIMENTS:/20190205smp81-926/apldbio/sds//filter/S03_C001_T03_P0068_M1_X1_filterdata.xml
Info 1549455125.149 Start EDS:FILterData+ EXPERIMENTS:/20190205smp81-926/apldbio/sds//filter/S03_C001_T03_P0069_M1_X1_filterdata.xml
Info 1549455125.156 filterset x1-m1 factor = 1.6401186
Info 1549455125.161 End EDS:FILterData+ EXPERIMENTS:/20190205smp81-926/apldbio/sds//filter/S03_C001_T03_P0069_M1_X1_filterdata.xml
Info 1549455125.171 Start EDS:FILterData+ EXPERIMENTS:/20190205smp81-926/apldbio/sds//filter/S03_C001_T03_P0070_M1_X1_filterdata.xml
Info 1549455125.178 filterset x1-m1 factor = 1.6401186
Info 1549455125.183 End EDS:FILterData+ EXPERIMENTS:/20190205smp81-926/apldbio/sds//filter/S03_C001_T03_P0070_M1_X1_filterdata.xml
Info 1549455125.193 Start EDS:FILterData+ EXPERIMENTS:/20190205smp81-926/apldbio/sds//filter/S03_C001_T03_P0071_M1_X1_filterdata.xml
Info 1549455125.200 filterset x1-m1 factor = 1.6401186
Info 1549455125.205 End EDS:FILterData+ EXPERIMENTS:/20190205smp81-926/apldbio/sds//filter/S03_C001_T03_P0071_M1_X1_filterdata.xml
Info 1549455125.215 Start EDS:FILterData+ EXPERIMENTS:/20190205smp81-926/apldbio/sds//filter/S03_C001_T03_P0072_M1_X1_filterdata.xml
Info 1549455125.223 filterset x1-m1 factor = 1.6401186
Info 1549455125.229 End EDS:FILterData+ EXPERIMENTS:/20190205smp81-926/apldbio/sds//filter/S03_C001_T03_P0072_M1_X1_filterdata.xml
Info 1549455125.240 Start EDS:FILterData+ EXPERIMENTS:/20190205smp81-926/apldbio/sds//filter/S03_C001_T03_P0073_M1_X1_filterdata.xml
Info 1549455125.247 filterset x1-m1 factor = 1.6401186
Info 1549455125.253 End EDS:FILterData+ EXPERIMENTS:/20190205smp81-926/apldbio/sds//filter/S03_C001_T03_P0073_M1_X1_filterdata.xml
Info 1549455125.264 Start EDS:FILterData+ EXPERIMENTS:/20190205smp81-926/apldbio/sds//filter/S03_C001_T03_P0074_M1_X1_filterdata.xml
Info 1549455125.272 filterset x1-m1 factor = 1.6401186
Info 1549455125.278 End EDS:FILterData+ EXPERIMENTS:/20190205smp81-926/apldbio/sds//filter/S03_C001_T03_P0074_M1_X1_filterdata.xml
Info 1549455125.289 Start EDS:FILterData+ EXPERIMENTS:/20190205smp81-926/apldbio/sds//filter/S03_C001_T03_P0075_M1_X1_filterdata.xml
Temperature 1549455125.223 -sample=39.4,39.2,39.6,39.7,39.3,39.6 -heatsink=47.4 -cover=104.7 -block=39.4,39.2,39.6,39.7,39.3,39.6
Info 1549455125.299 filterset x1-m1 factor = 1.6401186
Info 1549455125.305 End EDS:FILterData+ EXPERIMENTS:/20190205smp81-926/apldbio/sds//filter/S03_C001_T03_P0075_M1_X1_filterdata.xml
Info 1549455125.316 Start EDS:FILterData+ EXPERIMENTS:/20190205smp81-926/apldbio/sds//filter/S03_C001_T03_P0076_M1_X1_filterdata.xml
Info 1549455125.326 filterset x1-m1 factor = 1.6401186
Info 1549455125.334 End EDS:FILterData+ EXPERIMENTS:/20190205smp81-926/apldbio/sds//filter/S03_C001_T03_P0076_M1_X1_filterdata.xml
Info 1549455125.346 Start EDS:FILterData+ EXPERIMENTS:/20190205smp81-926/apldbio/sds//filter/S03_C001_T03_P0077_M1_X1_filterdata.xml
LEDStatus 1549455125.355 Temperature:59.8269 Current:9.46665 Voltage:3.39928 JuncTemp:77.0477
Info 1549455125.357 filterset x1-m1 factor = 1.6401186
Info 1549455125.362 End EDS:FILterData+ EXPERIMENTS:/20190205smp81-926/apldbio/sds//filter/S03_C001_T03_P0077_M1_X1_filterdata.xml
Info 1549455125.372 Start EDS:FILterData+ EXPERIMENTS:/20190205smp81-926/apldbio/sds//filter/S03_C001_T03_P0078_M1_X1_filterdata.xml
Info 1549455125.378 filterset x1-m1 factor = 1.6401186
Info 1549455125.383 End EDS:FILterData+ EXPERIMENTS:/20190205smp81-926/apldbio/sds//filter/S03_C001_T03_P0078_M1_X1_filterdata.xml
Info 1549455125.393 Start EDS:FILterData+ EXPERIMENTS:/20190205smp81-926/apldbio/sds//filter/S03_C001_T03_P0079_M1_X1_filterdata.xml
Info 1549455125.400 filterset x1-m1 factor = 1.6401186
Info 1549455125.405 End EDS:FILterData+ EXPERIMENTS:/20190205smp81-926/apldbio/sds//filter/S03_C001_T03_P0079_M1_X1_filterdata.xml
Info 1549455125.416 Start EDS:FILterData+ EXPERIMENTS:/20190205smp81-926/apldbio/sds//filter/S03_C001_T03_P0080_M1_X1_filterdata.xml
Info 1549455125.424 filterset x1-m1 factor = 1.6401186
Info 1549455125.429 End EDS:FILterData+ EXPERIMENTS:/20190205smp81-926/apldbio/sds//filter/S03_C001_T03_P0080_M1_X1_filterdata.xml
Info 1549455125.439 Start EDS:FILterData+ EXPERIMENTS:/20190205smp81-926/apldbio/sds//filter/S03_C001_T03_P0081_M1_X1_filterdata.xml
Info 1549455125.445 filterset x1-m1 factor = 1.6401186
Info 1549455125.451 End EDS:FILterData+ EXPERIMENTS:/20190205smp81-926/apldbio/sds//filter/S03_C001_T03_P0081_M1_X1_filterdata.xml
Info 1549455125.461 Start EDS:FILterData+ EXPERIMENTS:/20190205smp81-926/apldbio/sds//filter/S03_C001_T03_P0082_M1_X1_filterdata.xml
Info 1549455125.467 filterset x1-m1 factor = 1.6401186
Info 1549455125.472 End EDS:FILterData+ EXPERIMENTS:/20190205smp81-926/apldbio/sds//filter/S03_C001_T03_P0082_M1_X1_filterdata.xml
Info 1549455125.483 Start EDS:FILterData+ EXPERIMENTS:/20190205smp81-926/apldbio/sds//filter/S03_C001_T03_P0083_M1_X1_filterdata.xml
Info 1549455125.489 filterset x1-m1 factor = 1.6401186
Info 1549455125.494 End EDS:FILterData+ EXPERIMENTS:/20190205smp81-926/apldbio/sds//filter/S03_C001_T03_P0083_M1_X1_filterdata.xml
Info 1549455125.504 Start EDS:FILterData+ EXPERIMENTS:/20190205smp81-926/apldbio/sds//filter/S03_C001_T03_P0084_M1_X1_filterdata.xml
Info 1549455125.511 filterset x1-m1 factor = 1.6401186
Info 1549455125.516 End EDS:FILterData+ EXPERIMENTS:/20190205smp81-926/apldbio/sds//filter/S03_C001_T03_P0084_M1_X1_filterdata.xml
Time 1549455125.526 -elapsed=6148 -remaining=0
Info 1549455125.537 Start EDS:FILterData+ EXPERIMENTS:/20190205smp81-926/apldbio/sds//filter/S03_C001_T03_P0085_M1_X1_filterdata.xml
Info 1549455125.560 filterset x1-m1 factor = 1.6401186
Info 1549455125.566 End EDS:FILterData+ EXPERIMENTS:/20190205smp81-926/apldbio/sds//filter/S03_C001_T03_P0085_M1_X1_filterdata.xml
Info 1549455125.579 Start EDS:FILterData+ EXPERIMENTS:/20190205smp81-926/apldbio/sds//filter/S03_C001_T03_P0086_M1_X1_filterdata.xml
Info 1549455125.593 filterset x1-m1 factor = 1.6401186
Info 1549455125.598 End EDS:FILterData+ EXPERIMENTS:/20190205smp81-926/apldbio/sds//filter/S03_C001_T03_P0086_M1_X1_filterdata.xml
Info 1549455125.617 Start EDS:FILterData+ EXPERIMENTS:/20190205smp81-926/apldbio/sds//filter/S03_C001_T03_P0087_M1_X1_filterdata.xml
Info 1549455125.632 filterset x1-m1 factor = 1.6401186
Info 1549455125.637 End EDS:FILterData+ EXPERIMENTS:/20190205smp81-926/apldbio/sds//filter/S03_C001_T03_P0087_M1_X1_filterdata.xml
Info 1549455125.648 Start EDS:FILterData+ EXPERIMENTS:/20190205smp81-926/apldbio/sds//filter/S03_C001_T03_P0088_M1_X1_filterdata.xml
Info 1549455125.654 filterset x1-m1 factor = 1.6401186
Info 1549455125.659 End EDS:FILterData+ EXPERIMENTS:/20190205smp81-926/apldbio/sds//filter/S03_C001_T03_P0088_M1_X1_filterdata.xml
Info 1549455125.669 Start EDS:FILterData+ EXPERIMENTS:/20190205smp81-926/apldbio/sds//filter/S03_C001_T03_P0089_M1_X1_filterdata.xml
Info 1549455125.676 filterset x1-m1 factor = 1.6401186
Info 1549455125.681 End EDS:FILterData+ EXPERIMENTS:/20190205smp81-926/apldbio/sds//filter/S03_C001_T03_P0089_M1_X1_filterdata.xml
Info 1549455125.691 Start EDS:FILterData+ EXPERIMENTS:/20190205smp81-926/apldbio/sds//filter/S03_C001_T03_P0090_M1_X1_filterdata.xml
Info 1549455125.698 filterset x1-m1 factor = 1.6401186
Info 1549455125.704 End EDS:FILterData+ EXPERIMENTS:/20190205smp81-926/apldbio/sds//filter/S03_C001_T03_P0090_M1_X1_filterdata.xml
Info 1549455125.713 Start EDS:FILterData+ EXPERIMENTS:/20190205smp81-926/apldbio/sds//filter/S03_C001_T03_P0091_M1_X1_filterdata.xml
Info 1549455125.720 filterset x1-m1 factor = 1.6401186
Info 1549455125.725 End EDS:FILterData+ EXPERIMENTS:/20190205smp81-926/apldbio/sds//filter/S03_C001_T03_P0091_M1_X1_filterdata.xml
Info 1549455125.735 Start EDS:FILterData+ EXPERIMENTS:/20190205smp81-926/apldbio/sds//filter/S03_C001_T03_P0092_M1_X1_filterdata.xml
Info 1549455125.741 filterset x1-m1 factor = 1.6401186
Info 1549455125.746 End EDS:FILterData+ EXPERIMENTS:/20190205smp81-926/apldbio/sds//filter/S03_C001_T03_P0092_M1_X1_filterdata.xml
Info 1549455125.756 Start EDS:FILterData+ EXPERIMENTS:/20190205smp81-926/apldbio/sds//filter/S03_C001_T03_P0093_M1_X1_filterdata.xml
Info 1549455125.762 filterset x1-m1 factor = 1.6401186
Info 1549455125.767 End EDS:FILterData+ EXPERIMENTS:/20190205smp81-926/apldbio/sds//filter/S03_C001_T03_P0093_M1_X1_filterdata.xml
Info 1549455125.777 Start EDS:FILterData+ EXPERIMENTS:/20190205smp81-926/apldbio/sds//filter/S03_C001_T03_P0094_M1_X1_filterdata.xml
Info 1549455125.783 filterset x1-m1 factor = 1.6401186
Info 1549455125.788 End EDS:FILterData+ EXPERIMENTS:/20190205smp81-926/apldbio/sds//filter/S03_C001_T03_P0094_M1_X1_filterdata.xml
Info 1549455125.797 Start EDS:FILterData+ EXPERIMENTS:/20190205smp81-926/apldbio/sds//filter/S03_C001_T03_P0095_M1_X1_filterdata.xml
Info 1549455125.804 filterset x1-m1 factor = 1.6401186
Info 1549455125.809 End EDS:FILterData+ EXPERIMENTS:/20190205smp81-926/apldbio/sds//filter/S03_C001_T03_P0095_M1_X1_filterdata.xml
Info 1549455125.820 Start EDS:FILterData+ EXPERIMENTS:/20190205smp81-926/apldbio/sds//filter/S03_C001_T03_P0096_M1_X1_filterdata.xml
Info 1549455125.827 filterset x1-m1 factor = 1.6401186
Info 1549455125.832 End EDS:FILterData+ EXPERIMENTS:/20190205smp81-926/apldbio/sds//filter/S03_C001_T03_P0096_M1_X1_filterdata.xml
Info 1549455125.842 Start EDS:FILterData+ EXPERIMENTS:/20190205smp81-926/apldbio/sds//filter/S03_C001_T03_P0097_M1_X1_filterdata.xml
Info 1549455125.849 filterset x1-m1 factor = 1.6401186
Info 1549455125.855 End EDS:FILterData+ EXPERIMENTS:/20190205smp81-926/apldbio/sds//filter/S03_C001_T03_P0097_M1_X1_filterdata.xml
Info 1549455125.865 Start EDS:FILterData+ EXPERIMENTS:/20190205smp81-926/apldbio/sds//filter/S03_C001_T03_P0098_M1_X1_filterdata.xml
Info 1549455125.871 filterset x1-m1 factor = 1.6401186
Info 1549455125.876 End EDS:FILterData+ EXPERIMENTS:/20190205smp81-926/apldbio/sds//filter/S03_C001_T03_P0098_M1_X1_filterdata.xml
Info 1549455125.887 Start EDS:FILterData+ EXPERIMENTS:/20190205smp81-926/apldbio/sds//filter/S03_C001_T03_P0099_M1_X1_filterdata.xml
Info 1549455125.893 filterset x1-m1 factor = 1.6401186
Info 1549455125.899 End EDS:FILterData+ EXPERIMENTS:/20190205smp81-926/apldbio/sds//filter/S03_C001_T03_P0099_M1_X1_filterdata.xml
Info 1549455125.909 Start EDS:FILterData+ EXPERIMENTS:/20190205smp81-926/apldbio/sds//filter/S03_C001_T03_P0100_M1_X1_filterdata.xml
Info 1549455125.915 filterset x1-m1 factor = 1.6401186
Info 1549455125.920 End EDS:FILterData+ EXPERIMENTS:/20190205smp81-926/apldbio/sds//filter/S03_C001_T03_P0100_M1_X1_filterdata.xml
Info 1549455125.931 Start EDS:FILterData+ EXPERIMENTS:/20190205smp81-926/apldbio/sds//filter/S03_C001_T03_P0101_M1_X1_filterdata.xml
Info 1549455125.938 filterset x1-m1 factor = 1.6401186
Info 1549455125.944 End EDS:FILterData+ EXPERIMENTS:/20190205smp81-926/apldbio/sds//filter/S03_C001_T03_P0101_M1_X1_filterdata.xml
Info 1549455125.954 Start EDS:FILterData+ EXPERIMENTS:/20190205smp81-926/apldbio/sds//filter/S03_C001_T03_P0102_M1_X1_filterdata.xml
Info 1549455125.960 filterset x1-m1 factor = 1.6401186
Info 1549455125.965 End EDS:FILterData+ EXPERIMENTS:/20190205smp81-926/apldbio/sds//filter/S03_C001_T03_P0102_M1_X1_filterdata.xml
Info 1549455125.976 Start EDS:FILterData+ EXPERIMENTS:/20190205smp81-926/apldbio/sds//filter/S03_C001_T03_P0103_M1_X1_filterdata.xml
Info 1549455125.982 filterset x1-m1 factor = 1.6401186
Info 1549455125.988 End EDS:FILterData+ EXPERIMENTS:/20190205smp81-926/apldbio/sds//filter/S03_C001_T03_P0103_M1_X1_filterdata.xml
Info 1549455125.997 Start EDS:FILterData+ EXPERIMENTS:/20190205smp81-926/apldbio/sds//filter/S03_C001_T03_P0104_M1_X1_filterdata.xml
Info 1549455126.004 filterset x1-m1 factor = 1.6401186
Info 1549455126.009 End EDS:FILterData+ EXPERIMENTS:/20190205smp81-926/apldbio/sds//filter/S03_C001_T03_P0104_M1_X1_filterdata.xml
Info 1549455126.020 Start EDS:FILterData+ EXPERIMENTS:/20190205smp81-926/apldbio/sds//filter/S03_C001_T03_P0105_M1_X1_filterdata.xml
Info 1549455126.026 filterset x1-m1 factor = 1.6401186
Info 1549455126.032 End EDS:FILterData+ EXPERIMENTS:/20190205smp81-926/apldbio/sds//filter/S03_C001_T03_P0105_M1_X1_filterdata.xml
Info 1549455126.041 Start EDS:FILterData+ EXPERIMENTS:/20190205smp81-926/apldbio/sds//filter/S03_C001_T03_P0106_M1_X1_filterdata.xml
Info 1549455126.049 filterset x1-m1 factor = 1.6401186
Info 1549455126.054 End EDS:FILterData+ EXPERIMENTS:/20190205smp81-926/apldbio/sds//filter/S03_C001_T03_P0106_M1_X1_filterdata.xml
Info 1549455126.064 Start EDS:FILterData+ EXPERIMENTS:/20190205smp81-926/apldbio/sds//filter/S03_C001_T03_P0107_M1_X1_filterdata.xml
Info 1549455126.071 filterset x1-m1 factor = 1.6401186
Info 1549455126.076 End EDS:FILterData+ EXPERIMENTS:/20190205smp81-926/apldbio/sds//filter/S03_C001_T03_P0107_M1_X1_filterdata.xml
Info 1549455126.086 Start EDS:FILterData+ EXPERIMENTS:/20190205smp81-926/apldbio/sds//filter/S03_C001_T03_P0108_M1_X1_filterdata.xml
Info 1549455126.092 filterset x1-m1 factor = 1.6401186
Info 1549455126.097 End EDS:FILterData+ EXPERIMENTS:/20190205smp81-926/apldbio/sds//filter/S03_C001_T03_P0108_M1_X1_filterdata.xml
Info 1549455126.107 Start EDS:FILterData+ EXPERIMENTS:/20190205smp81-926/apldbio/sds//filter/S03_C001_T03_P0109_M1_X1_filterdata.xml
Info 1549455126.114 filterset x1-m1 factor = 1.6401186
Info 1549455126.119 End EDS:FILterData+ EXPERIMENTS:/20190205smp81-926/apldbio/sds//filter/S03_C001_T03_P0109_M1_X1_filterdata.xml
Info 1549455126.129 Start EDS:FILterData+ EXPERIMENTS:/20190205smp81-926/apldbio/sds//filter/S03_C001_T03_P0110_M1_X1_filterdata.xml
Info 1549455126.136 filterset x1-m1 factor = 1.6401186
Info 1549455126.141 End EDS:FILterData+ EXPERIMENTS:/20190205smp81-926/apldbio/sds//filter/S03_C001_T03_P0110_M1_X1_filterdata.xml
Info 1549455126.151 Start EDS:FILterData+ EXPERIMENTS:/20190205smp81-926/apldbio/sds//filter/S03_C001_T03_P0111_M1_X1_filterdata.xml
Info 1549455126.158 filterset x1-m1 factor = 1.6401186
Info 1549455126.163 End EDS:FILterData+ EXPERIMENTS:/20190205smp81-926/apldbio/sds//filter/S03_C001_T03_P0111_M1_X1_filterdata.xml
Info 1549455126.174 Start EDS:FILterData+ EXPERIMENTS:/20190205smp81-926/apldbio/sds//filter/S03_C001_T03_P0112_M1_X1_filterdata.xml
Info 1549455126.180 filterset x1-m1 factor = 1.6401186
Info 1549455126.185 End EDS:FILterData+ EXPERIMENTS:/20190205smp81-926/apldbio/sds//filter/S03_C001_T03_P0112_M1_X1_filterdata.xml
Info 1549455126.195 Start EDS:FILterData+ EXPERIMENTS:/20190205smp81-926/apldbio/sds//filter/S03_C001_T03_P0113_M1_X1_filterdata.xml
Info 1549455126.201 filterset x1-m1 factor = 1.6401186
Info 1549455126.207 End EDS:FILterData+ EXPERIMENTS:/20190205smp81-926/apldbio/sds//filter/S03_C001_T03_P0113_M1_X1_filterdata.xml
Info 1549455126.217 Start EDS:FILterData+ EXPERIMENTS:/20190205smp81-926/apldbio/sds//filter/S03_C001_T03_P0114_M1_X1_filterdata.xml
Info 1549455126.226 filterset x1-m1 factor = 1.6401186
Info 1549455126.232 End EDS:FILterData+ EXPERIMENTS:/20190205smp81-926/apldbio/sds//filter/S03_C001_T03_P0114_M1_X1_filterdata.xml
Info 1549455126.243 Start EDS:FILterData+ EXPERIMENTS:/20190205smp81-926/apldbio/sds//filter/S03_C001_T03_P0115_M1_X1_filterdata.xml
Info 1549455126.250 filterset x1-m1 factor = 1.6401186
Info 1549455126.256 End EDS:FILterData+ EXPERIMENTS:/20190205smp81-926/apldbio/sds//filter/S03_C001_T03_P0115_M1_X1_filterdata.xml
Info 1549455126.267 Start EDS:FILterData+ EXPERIMENTS:/20190205smp81-926/apldbio/sds//filter/S03_C001_T03_P0116_M1_X1_filterdata.xml
Info 1549455126.274 filterset x1-m1 factor = 1.6401186
Info 1549455126.280 End EDS:FILterData+ EXPERIMENTS:/20190205smp81-926/apldbio/sds//filter/S03_C001_T03_P0116_M1_X1_filterdata.xml
Info 1549455126.291 Start EDS:FILterData+ EXPERIMENTS:/20190205smp81-926/apldbio/sds//filter/S03_C001_T03_P0117_M1_X1_filterdata.xml
Temperature 1549455126.223 -sample=39.8,39.6,40.0,40.1,39.7,40.0 -heatsink=47.3 -cover=104.7 -block=39.8,39.6,40.0,40.1,39.7,40.0
Info 1549455126.302 filterset x1-m1 factor = 1.6401186
Info 1549455126.307 End EDS:FILterData+ EXPERIMENTS:/20190205smp81-926/apldbio/sds//filter/S03_C001_T03_P0117_M1_X1_filterdata.xml
Debug 1549455126.312 Creating Leaf 'WRITe'
Debug 1549455126.312 Class 'WRITe' instance 'WRITe' created with new parameter list
Info 1549455126.314 Start EDS:WRITe EXPERIMENTS:/20190205smp81-926/apldbio/sds//filterdata.xml
LEDStatus 1549455126.367 Temperature:59.8621 Current:9.4774 Voltage:3.39928 JuncTemp:76.9859
Time 1549455126.529 -elapsed=6149 -remaining=0
Temperature 1549455127.223 -sample=40.2,40.0,40.4,40.5,40.1,40.4 -heatsink=47.0 -cover=104.7 -block=40.2,40.0,40.4,40.5,40.1,40.4
LEDStatus 1549455127.331 Temperature:59.8621 Current:9.45591 Voltage:3.39295 JuncTemp:76.958
Time 1549455127.539 -elapsed=6150 -remaining=0
Temperature 1549455128.223 -sample=40.5,40.3,40.7,40.8,40.4,40.7 -heatsink=47.0 -cover=104.6 -block=40.5,40.3,40.7,40.8,40.4,40.7
LEDStatus 1549455128.333 Temperature:59.8269 Current:9.48814 Voltage:3.4035 JuncTemp:76.877
Time 1549455128.539 -elapsed=6151 -remaining=0
Temperature 1549455129.222 -sample=40.8,40.6,41.0,41.0,40.7,41.1 -heatsink=46.8 -cover=104.7 -block=40.8,40.6,41.0,41.1,40.7,41.1
LEDStatus 1549455129.332 Temperature:59.8269 Current:9.44516 Voltage:3.39717 JuncTemp:76.9209
Time 1549455129.527 -elapsed=6152 -remaining=0
Debug 1549455129.573 C: ISTAT?
Debug 1549455129.587 S: OK ISTAT? Running
Temperature 1549455130.223 -sample=41.1,40.9,41.2,41.3,40.9,41.3 -heatsink=46.7 -cover=104.7 -block=41.1,40.9,41.2,41.3,40.9,41.3
LEDStatus 1549455130.331 Temperature:59.8972 Current:9.43441 Voltage:3.40773 JuncTemp:76.9895
Info 1549455130.419 End EDS:WRITe EXPERIMENTS:/20190205smp81-926/apldbio/sds//filterdata.xml
Info 1549455130.422 Start EDS:CLOSe
Info 1549455130.453 End EDS:CLOSe
Debug 1549455130.484 Start XML:NEW CurveBuilder
Debug 1549455130.485 End XML:NEW CurveBuilder
Debug 1549455130.494 CurveBuilderFiles S02_C001_T02_P0001_multicomponentdata.xml:::true;;;S02_C002_T02_P0001_multicomponentdata.xml:::true;;;S02_C003_T02_P0001_multicomponentdata.xml:::true;;;S02_C004_T02_P0001_multicomponentdata.xml:::true;;;S02_C005_T02_P0001_multicomponentdata.xml:::true;;;S02_C006_T02_P0001_multicomponentdata.xml:::true;;;S02_C007_T02_P0001_multicomponentdata.xml:::true;;;S02_C008_T02_P0001_multicomponentdata.xml:::true;;;S02_C009_T02_P0001_multicomponentdata.xml:::true;;;S02_C010_T02_P0001_multicomponentdata.xml:::true;;;S02_C011_T02_P0001_multicomponentdata.xml:::true;;;S02_C012_T02_P0001_multicomponentdata.xml:::true;;;S02_C013_T02_P0001_multicomponentdata.xml:::true;;;S02_C014_T02_P0001_multicomponentdata.xml:::true;;;S02_C015_T02_P0001_multicomponentdata.xml:::true;;;S02_C016_T02_P0001_multicomponentdata.xml:::true;;;S02_C017_T02_P0001_multicomponentdata.xml:::true;;;S02_C018_T02_P0001_multicomponentdata.xml:::true;;;S02_C019_T02_P0001_multicomponentdata.xml:::true;;;S02_C020_T02_P0001_multicomponentdata.xml:::true;;;S02_C021_T02_P0001_multicomponentdata.xml:::true;;;S02_C022_T02_P0001_multicomponentdata.xml:::true;;;S02_C023_T02_P0001_multicomponentdata.xml:::true;;;S02_C024_T02_P0001_multicomponentdata.xml:::true;;;S02_C025_T02_P0001_multicomponentdata.xml:::true;;;S02_C026_T02_P0001_multicomponentdata.xml:::true;;;S02_C027_T02_P0001_multicomponentdata.xml:::true;;;S02_C028_T02_P0001_multicomponentdata.xml:::true;;;S02_C029_T02_P0001_multicomponentdata.xml:::true;;;S02_C030_T02_P0001_multicomponentdata.xml:::true;;;S02_C031_T02_P0001_multicomponentdata.xml:::true;;;S02_C032_T02_P0001_multicomponentdata.xml:::true;;;S02_C033_T02_P0001_multicomponentdata.xml:::true;;;S02_C034_T02_P0001_multicomponentdata.xml:::true;;;S02_C035_T02_P0001_multicomponentdata.xml:::true;;;S02_C036_T02_P0001_multicomponentdata.xml:::true;;;S02_C037_T02_P0001_multicomponentdata.xml:::true;;;S02_C038_T02_P0001_multicomponentdata.xml:::true;;;S02_C039_T02_P0001_multicomponentdata.xml:::true;;;S02_C040_T02_P0001_multicomponentdata.xml:::true;;;S03_C001_T01_P0001_multicomponentdata.xml:::False;;;S03_C001_T02_P0001_multicomponentdata.xml:::False;;;S03_C001_T03_P0001_multicomponentdata.xml:::False;;;S03_C001_T03_P0002_multicomponentdata.xml:::False;;;S03_C001_T03_P0003_multicomponentdata.xml:::False;;;S03_C001_T03_P0004_multicomponentdata.xml:::False;;;S03_C001_T03_P0005_multicomponentdata.xml:::False;;;S03_C001_T03_P0006_multicomponentdata.xml:::False;;;S03_C001_T03_P0007_multicomponentdata.xml:::False;;;S03_C001_T03_P0008_multicomponentdata.xml:::False;;;S03_C001_T03_P0009_multicomponentdata.xml:::False;;;S03_C001_T03_P0010_multicomponentdata.xml:::False;;;S03_C001_T03_P0011_multicomponentdata.xml:::False;;;S03_C001_T03_P0012_multicomponentdata.xml:::False;;;S03_C001_T03_P0013_multicomponentdata.xml:::False;;;S03_C001_T03_P0014_multicomponentdata.xml:::False;;;S03_C001_T03_P0015_multicomponentdata.xml:::False;;;S03_C001_T03_P0016_multicomponentdata.xml:::False;;;S03_C001_T03_P0017_multicomponentdata.xml:::False;;;S03_C001_T03_P0018_multicomponentdata.xml:::False;;;S03_C001_T03_P0019_multicomponentdata.xml:::False;;;S03_C001_T03_P0020_multicomponentdata.xml:::False;;;S03_C001_T03_P0021_multicomponentdata.xml:::False;;;S03_C001_T03_P0022_multicomponentdata.xml:::False;;;S03_C001_T03_P0023_multicomponentdata.xml:::False;;;S03_C001_T03_P0024_multicomponentdata.xml:::False;;;S03_C001_T03_P0025_multicomponentdata.xml:::False;;;S03_C001_T03_P0026_multicomponentdata.xml:::False;;;S03_C001_T03_P0027_multicomponentdata.xml:::False;;;S03_C001_T03_P0028_multicomponentdata.xml:::False;;;S03_C001_T03_P0029_multicomponentdata.xml:::False;;;S03_C001_T03_P0030_multicomponentdata.xml:::False;;;S03_C001_T03_P0031_multicomponentdata.xml:::False;;;S03_C001_T03_P0032_multicomponentdata.xml:::False;;;S03_C001_T03_P0033_multicomponentdata.xml:::False;;;S03_C001_T03_P0034_multicomponentdata.xml:::False;;;S03_C001_T03_P0035_multicomponentdata.xml:::False;;;S03_C001_T03_P0036_multicomponentdata.xml:::False;;;S03_C001_T03_P0037_multicomponentdata.xml:::False;;;S03_C001_T03_P0038_multicomponentdata.xml:::False;;;S03_C001_T03_P0039_multicomponentdata.xml:::False;;;S03_C001_T03_P0040_multicomponentdata.xml:::False;;;S03_C001_T03_P0041_multicomponentdata.xml:::False;;;S03_C001_T03_P0042_multicomponentdata.xml:::False;;;S03_C001_T03_P0043_multicomponentdata.xml:::False;;;S03_C001_T03_P0044_multicomponentdata.xml:::False;;;S03_C001_T03_P0045_multicomponentdata.xml:::False;;;S03_C001_T03_P0046_multicomponentdata.xml:::False;;;S03_C001_T03_P0047_multicomponentdata.xml:::False;;;S03_C001_T03_P0048_multicomponentdata.xml:::False;;;S03_C001_T03_P0049_multicomponentdata.xml:::False;;;S03_C001_T03_P0050_multicomponentdata.xml:::False;;;S03_C001_T03_P0051_multicomponentdata.xml:::False;;;S03_C001_T03_P0052_multicomponentdata.xml:::False;;;S03_C001_T03_P0053_multicomponentdata.xml:::False;;;S03_C001_T03_P0054_multicomponentdata.xml:::False;;;S03_C001_T03_P0055_multicomponentdata.xml:::False;;;S03_C001_T03_P0056_multicomponentdata.xml:::False;;;S03_C001_T03_P0057_multicomponentdata.xml:::False;;;S03_C001_T03_P0058_multicomponentdata.xml:::False;;;S03_C001_T03_P0059_multicomponentdata.xml:::False;;;S03_C001_T03_P0060_multicomponentdata.xml:::False;;;S03_C001_T03_P0061_multicomponentdata.xml:::False;;;S03_C001_T03_P0062_multicomponentdata.xml:::False;;;S03_C001_T03_P0063_multicomponentdata.xml:::False;;;S03_C001_T03_P0064_multicomponentdata.xml:::False;;;S03_C001_T03_P0065_multicomponentdata.xml:::False;;;S03_C001_T03_P0066_multicomponentdata.xml:::False;;;S03_C001_T03_P0067_multicomponentdata.xml:::False;;;S03_C001_T03_P0068_multicomponentdata.xml:::False;;;S03_C001_T03_P0069_multicomponentdata.xml:::False;;;S03_C001_T03_P0070_multicomponentdata.xml:::False;;;S03_C001_T03_P0071_multicomponentdata.xml:::False;;;S03_C001_T03_P0072_multicomponentdata.xml:::False;;;S03_C001_T03_P0073_multicomponentdata.xml:::False;;;S03_C001_T03_P0074_multicomponentdata.xml:::False;;;S03_C001_T03_P0075_multicomponentdata.xml:::False;;;S03_C001_T03_P0076_multicomponentdata.xml:::False;;;S03_C001_T03_P0077_multicomponentdata.xml:::False;;;S03_C001_T03_P0078_multicomponentdata.xml:::False;;;S03_C001_T03_P0079_multicomponentdata.xml:::False;;;S03_C001_T03_P0080_multicomponentdata.xml:::False;;;S03_C001_T03_P0081_multicomponentdata.xml:::False;;;S03_C001_T03_P0082_multicomponentdata.xml:::False;;;S03_C001_T03_P0083_multicomponentdata.xml:::False;;;S03_C001_T03_P0084_multicomponentdata.xml:::False;;;S03_C001_T03_P0085_multicomponentdata.xml:::False;;;S03_C001_T03_P0086_multicomponentdata.xml:::False;;;S03_C001_T03_P0087_multicomponentdata.xml:::False;;;S03_C001_T03_P0088_multicomponentdata.xml:::False;;;S03_C001_T03_P0089_multicomponentdata.xml:::False;;;S03_C001_T03_P0090_multicomponentdata.xml:::False;;;S03_C001_T03_P0091_multicomponentdata.xml:::False;;;S03_C001_T03_P0092_multicomponentdata.xml:::False;;;S03_C001_T03_P0093_multicomponentdata.xml:::False;;;S03_C001_T03_P0094_multicomponentdata.xml:::False;;;S03_C001_T03_P0095_multicomponentdata.xml:::False;;;S03_C001_T03_P0096_multicomponentdata.xml:::False;;;S03_C001_T03_P0097_multicomponentdata.xml:::False;;;S03_C001_T03_P0098_multicomponentdata.xml:::False;;;S03_C001_T03_P0099_multicomponentdata.xml:::False;;;S03_C001_T03_P0100_multicomponentdata.xml:::False;;;S03_C001_T03_P0101_multicomponentdata.xml:::False;;;S03_C001_T03_P0102_multicomponentdata.xml:::False;;;S03_C001_T03_P0103_multicomponentdata.xml:::False;;;S03_C001_T03_P0104_multicomponentdata.xml:::False;;;S03_C001_T03_P0105_multicomponentdata.xml:::False;;;S03_C001_T03_P0106_multicomponentdata.xml:::False;;;S03_C001_T03_P0107_multicomponentdata.xml:::False;;;S03_C001_T03_P0108_multicomponentdata.xml:::False;;;S03_C001_T03_P0109_multicomponentdata.xml:::False;;;S03_C001_T03_P0110_multicomponentdata.xml:::False;;;S03_C001_T03_P0111_multicomponentdata.xml:::False;;;S03_C001_T03_P0112_multicomponentdata.xml:::False;;;S03_C001_T03_P0113_multicomponentdata.xml:::False;;;S03_C001_T03_P0114_multicomponentdata.xml:::False;;;S03_C001_T03_P0115_multicomponentdata.xml:::False;;;S03_C001_T03_P0116_multicomponentdata.xml:::False;;;S03_C001_T03_P0117_multicomponentdata.xml:::False
Debug 1549455130.509 Creating Leaf 'MultiCOMponent+'
Debug 1549455130.509 Class 'MultiCOMponent+' instance 'MultiCOMponent_Add' created with new parameter list
Debug 1549455130.511 Start XML:MultiCOMponent+ CurveBuilder S02_C001_T02_P0001_multicomponentdata.xml {'PCR': 'true'}
Debug 1549455130.512 End XML:MultiCOMponent+ CurveBuilder S02_C001_T02_P0001_multicomponentdata.xml {'PCR': 'true'}
Debug 1549455130.526 Start XML:MultiCOMponent+ CurveBuilder S02_C002_T02_P0001_multicomponentdata.xml {'PCR': 'true'}
Debug 1549455130.527 End XML:MultiCOMponent+ CurveBuilder S02_C002_T02_P0001_multicomponentdata.xml {'PCR': 'true'}
Debug 1549455130.541 Start XML:MultiCOMponent+ CurveBuilder S02_C003_T02_P0001_multicomponentdata.xml {'PCR': 'true'}
Debug 1549455130.542 End XML:MultiCOMponent+ CurveBuilder S02_C003_T02_P0001_multicomponentdata.xml {'PCR': 'true'}
Time 1549455130.557 -elapsed=6153 -remaining=0
Debug 1549455130.563 Start XML:MultiCOMponent+ CurveBuilder S02_C004_T02_P0001_multicomponentdata.xml {'PCR': 'true'}
Debug 1549455130.564 End XML:MultiCOMponent+ CurveBuilder S02_C004_T02_P0001_multicomponentdata.xml {'PCR': 'true'}
Debug 1549455130.579 Start XML:MultiCOMponent+ CurveBuilder S02_C005_T02_P0001_multicomponentdata.xml {'PCR': 'true'}
Debug 1549455130.580 End XML:MultiCOMponent+ CurveBuilder S02_C005_T02_P0001_multicomponentdata.xml {'PCR': 'true'}
Debug 1549455130.608 Start XML:MultiCOMponent+ CurveBuilder S02_C006_T02_P0001_multicomponentdata.xml {'PCR': 'true'}
Debug 1549455130.608 End XML:MultiCOMponent+ CurveBuilder S02_C006_T02_P0001_multicomponentdata.xml {'PCR': 'true'}
Debug 1549455130.626 Start XML:MultiCOMponent+ CurveBuilder S02_C007_T02_P0001_multicomponentdata.xml {'PCR': 'true'}
Debug 1549455130.627 End XML:MultiCOMponent+ CurveBuilder S02_C007_T02_P0001_multicomponentdata.xml {'PCR': 'true'}
Debug 1549455130.642 Start XML:MultiCOMponent+ CurveBuilder S02_C008_T02_P0001_multicomponentdata.xml {'PCR': 'true'}
Debug 1549455130.643 End XML:MultiCOMponent+ CurveBuilder S02_C008_T02_P0001_multicomponentdata.xml {'PCR': 'true'}
Debug 1549455130.657 Start XML:MultiCOMponent+ CurveBuilder S02_C009_T02_P0001_multicomponentdata.xml {'PCR': 'true'}
Debug 1549455130.658 End XML:MultiCOMponent+ CurveBuilder S02_C009_T02_P0001_multicomponentdata.xml {'PCR': 'true'}
Debug 1549455130.673 Start XML:MultiCOMponent+ CurveBuilder S02_C010_T02_P0001_multicomponentdata.xml {'PCR': 'true'}
Debug 1549455130.673 End XML:MultiCOMponent+ CurveBuilder S02_C010_T02_P0001_multicomponentdata.xml {'PCR': 'true'}
Debug 1549455130.688 Start XML:MultiCOMponent+ CurveBuilder S02_C011_T02_P0001_multicomponentdata.xml {'PCR': 'true'}
Debug 1549455130.688 End XML:MultiCOMponent+ CurveBuilder S02_C011_T02_P0001_multicomponentdata.xml {'PCR': 'true'}
Debug 1549455130.703 Start XML:MultiCOMponent+ CurveBuilder S02_C012_T02_P0001_multicomponentdata.xml {'PCR': 'true'}
Debug 1549455130.703 End XML:MultiCOMponent+ CurveBuilder S02_C012_T02_P0001_multicomponentdata.xml {'PCR': 'true'}
Debug 1549455130.718 Start XML:MultiCOMponent+ CurveBuilder S02_C013_T02_P0001_multicomponentdata.xml {'PCR': 'true'}
Debug 1549455130.719 End XML:MultiCOMponent+ CurveBuilder S02_C013_T02_P0001_multicomponentdata.xml {'PCR': 'true'}
Debug 1549455130.736 Start XML:MultiCOMponent+ CurveBuilder S02_C014_T02_P0001_multicomponentdata.xml {'PCR': 'true'}
Debug 1549455130.737 End XML:MultiCOMponent+ CurveBuilder S02_C014_T02_P0001_multicomponentdata.xml {'PCR': 'true'}
Debug 1549455130.754 Start XML:MultiCOMponent+ CurveBuilder S02_C015_T02_P0001_multicomponentdata.xml {'PCR': 'true'}
Debug 1549455130.755 End XML:MultiCOMponent+ CurveBuilder S02_C015_T02_P0001_multicomponentdata.xml {'PCR': 'true'}
Debug 1549455130.770 Start XML:MultiCOMponent+ CurveBuilder S02_C016_T02_P0001_multicomponentdata.xml {'PCR': 'true'}
Debug 1549455130.770 End XML:MultiCOMponent+ CurveBuilder S02_C016_T02_P0001_multicomponentdata.xml {'PCR': 'true'}
Debug 1549455130.785 Start XML:MultiCOMponent+ CurveBuilder S02_C017_T02_P0001_multicomponentdata.xml {'PCR': 'true'}
Debug 1549455130.785 End XML:MultiCOMponent+ CurveBuilder S02_C017_T02_P0001_multicomponentdata.xml {'PCR': 'true'}
Debug 1549455130.800 Start XML:MultiCOMponent+ CurveBuilder S02_C018_T02_P0001_multicomponentdata.xml {'PCR': 'true'}
Debug 1549455130.801 End XML:MultiCOMponent+ CurveBuilder S02_C018_T02_P0001_multicomponentdata.xml {'PCR': 'true'}
Debug 1549455130.815 Start XML:MultiCOMponent+ CurveBuilder S02_C019_T02_P0001_multicomponentdata.xml {'PCR': 'true'}
Debug 1549455130.816 End XML:MultiCOMponent+ CurveBuilder S02_C019_T02_P0001_multicomponentdata.xml {'PCR': 'true'}
Debug 1549455130.831 Start XML:MultiCOMponent+ CurveBuilder S02_C020_T02_P0001_multicomponentdata.xml {'PCR': 'true'}
Debug 1549455130.832 End XML:MultiCOMponent+ CurveBuilder S02_C020_T02_P0001_multicomponentdata.xml {'PCR': 'true'}
Debug 1549455130.845 Start XML:MultiCOMponent+ CurveBuilder S02_C021_T02_P0001_multicomponentdata.xml {'PCR': 'true'}
Debug 1549455130.846 End XML:MultiCOMponent+ CurveBuilder S02_C021_T02_P0001_multicomponentdata.xml {'PCR': 'true'}
Debug 1549455130.860 Start XML:MultiCOMponent+ CurveBuilder S02_C022_T02_P0001_multicomponentdata.xml {'PCR': 'true'}
Debug 1549455130.861 End XML:MultiCOMponent+ CurveBuilder S02_C022_T02_P0001_multicomponentdata.xml {'PCR': 'true'}
Debug 1549455130.876 Start XML:MultiCOMponent+ CurveBuilder S02_C023_T02_P0001_multicomponentdata.xml {'PCR': 'true'}
Debug 1549455130.876 End XML:MultiCOMponent+ CurveBuilder S02_C023_T02_P0001_multicomponentdata.xml {'PCR': 'true'}
Debug 1549455130.891 Start XML:MultiCOMponent+ CurveBuilder S02_C024_T02_P0001_multicomponentdata.xml {'PCR': 'true'}
Debug 1549455130.892 End XML:MultiCOMponent+ CurveBuilder S02_C024_T02_P0001_multicomponentdata.xml {'PCR': 'true'}
Debug 1549455130.906 Start XML:MultiCOMponent+ CurveBuilder S02_C025_T02_P0001_multicomponentdata.xml {'PCR': 'true'}
Debug 1549455130.907 End XML:MultiCOMponent+ CurveBuilder S02_C025_T02_P0001_multicomponentdata.xml {'PCR': 'true'}
Debug 1549455130.925 Start XML:MultiCOMponent+ CurveBuilder S02_C026_T02_P0001_multicomponentdata.xml {'PCR': 'true'}
Debug 1549455130.926 End XML:MultiCOMponent+ CurveBuilder S02_C026_T02_P0001_multicomponentdata.xml {'PCR': 'true'}
Debug 1549455130.941 Start XML:MultiCOMponent+ CurveBuilder S02_C027_T02_P0001_multicomponentdata.xml {'PCR': 'true'}
Debug 1549455130.944 End XML:MultiCOMponent+ CurveBuilder S02_C027_T02_P0001_multicomponentdata.xml {'PCR': 'true'}
Debug 1549455130.959 Start XML:MultiCOMponent+ CurveBuilder S02_C028_T02_P0001_multicomponentdata.xml {'PCR': 'true'}
Debug 1549455130.960 End XML:MultiCOMponent+ CurveBuilder S02_C028_T02_P0001_multicomponentdata.xml {'PCR': 'true'}
Debug 1549455130.974 Start XML:MultiCOMponent+ CurveBuilder S02_C029_T02_P0001_multicomponentdata.xml {'PCR': 'true'}
Debug 1549455130.975 End XML:MultiCOMponent+ CurveBuilder S02_C029_T02_P0001_multicomponentdata.xml {'PCR': 'true'}
Debug 1549455130.990 Start XML:MultiCOMponent+ CurveBuilder S02_C030_T02_P0001_multicomponentdata.xml {'PCR': 'true'}
Debug 1549455130.990 End XML:MultiCOMponent+ CurveBuilder S02_C030_T02_P0001_multicomponentdata.xml {'PCR': 'true'}
Debug 1549455131.005 Start XML:MultiCOMponent+ CurveBuilder S02_C031_T02_P0001_multicomponentdata.xml {'PCR': 'true'}
Debug 1549455131.006 End XML:MultiCOMponent+ CurveBuilder S02_C031_T02_P0001_multicomponentdata.xml {'PCR': 'true'}
Debug 1549455131.021 Start XML:MultiCOMponent+ CurveBuilder S02_C032_T02_P0001_multicomponentdata.xml {'PCR': 'true'}
Debug 1549455131.021 End XML:MultiCOMponent+ CurveBuilder S02_C032_T02_P0001_multicomponentdata.xml {'PCR': 'true'}
Debug 1549455131.036 Start XML:MultiCOMponent+ CurveBuilder S02_C033_T02_P0001_multicomponentdata.xml {'PCR': 'true'}
Debug 1549455131.037 End XML:MultiCOMponent+ CurveBuilder S02_C033_T02_P0001_multicomponentdata.xml {'PCR': 'true'}
Debug 1549455131.051 Start XML:MultiCOMponent+ CurveBuilder S02_C034_T02_P0001_multicomponentdata.xml {'PCR': 'true'}
Debug 1549455131.052 End XML:MultiCOMponent+ CurveBuilder S02_C034_T02_P0001_multicomponentdata.xml {'PCR': 'true'}
Debug 1549455131.067 Start XML:MultiCOMponent+ CurveBuilder S02_C035_T02_P0001_multicomponentdata.xml {'PCR': 'true'}
Debug 1549455131.067 End XML:MultiCOMponent+ CurveBuilder S02_C035_T02_P0001_multicomponentdata.xml {'PCR': 'true'}
Debug 1549455131.082 Start XML:MultiCOMponent+ CurveBuilder S02_C036_T02_P0001_multicomponentdata.xml {'PCR': 'true'}
Debug 1549455131.083 End XML:MultiCOMponent+ CurveBuilder S02_C036_T02_P0001_multicomponentdata.xml {'PCR': 'true'}
Debug 1549455131.097 Start XML:MultiCOMponent+ CurveBuilder S02_C037_T02_P0001_multicomponentdata.xml {'PCR': 'true'}
Debug 1549455131.098 End XML:MultiCOMponent+ CurveBuilder S02_C037_T02_P0001_multicomponentdata.xml {'PCR': 'true'}
Debug 1549455131.113 Start XML:MultiCOMponent+ CurveBuilder S02_C038_T02_P0001_multicomponentdata.xml {'PCR': 'true'}
Debug 1549455131.113 End XML:MultiCOMponent+ CurveBuilder S02_C038_T02_P0001_multicomponentdata.xml {'PCR': 'true'}
Debug 1549455131.128 Start XML:MultiCOMponent+ CurveBuilder S02_C039_T02_P0001_multicomponentdata.xml {'PCR': 'true'}
Debug 1549455131.129 End XML:MultiCOMponent+ CurveBuilder S02_C039_T02_P0001_multicomponentdata.xml {'PCR': 'true'}
Debug 1549455131.143 Start XML:MultiCOMponent+ CurveBuilder S02_C040_T02_P0001_multicomponentdata.xml {'PCR': 'true'}
Debug 1549455131.144 End XML:MultiCOMponent+ CurveBuilder S02_C040_T02_P0001_multicomponentdata.xml {'PCR': 'true'}
Scheduler 1549455131.144 Catching up
Debug 1549455131.159 Start XML:MultiCOMponent+ CurveBuilder S03_C001_T01_P0001_multicomponentdata.xml {'PCR': 'false'}
Debug 1549455131.160 End XML:MultiCOMponent+ CurveBuilder S03_C001_T01_P0001_multicomponentdata.xml {'PCR': 'false'}
Debug 1549455131.175 Start XML:MultiCOMponent+ CurveBuilder S03_C001_T02_P0001_multicomponentdata.xml {'PCR': 'false'}
Debug 1549455131.176 End XML:MultiCOMponent+ CurveBuilder S03_C001_T02_P0001_multicomponentdata.xml {'PCR': 'false'}
Debug 1549455131.191 Start XML:MultiCOMponent+ CurveBuilder S03_C001_T03_P0001_multicomponentdata.xml {'PCR': 'false'}
Debug 1549455131.191 End XML:MultiCOMponent+ CurveBuilder S03_C001_T03_P0001_multicomponentdata.xml {'PCR': 'false'}
Debug 1549455131.214 Start XML:MultiCOMponent+ CurveBuilder S03_C001_T03_P0002_multicomponentdata.xml {'PCR': 'false'}
Debug 1549455131.215 End XML:MultiCOMponent+ CurveBuilder S03_C001_T03_P0002_multicomponentdata.xml {'PCR': 'false'}
Debug 1549455131.229 Start XML:MultiCOMponent+ CurveBuilder S03_C001_T03_P0003_multicomponentdata.xml {'PCR': 'false'}
Debug 1549455131.230 End XML:MultiCOMponent+ CurveBuilder S03_C001_T03_P0003_multicomponentdata.xml {'PCR': 'false'}
Debug 1549455131.245 Start XML:MultiCOMponent+ CurveBuilder S03_C001_T03_P0004_multicomponentdata.xml {'PCR': 'false'}
Debug 1549455131.245 End XML:MultiCOMponent+ CurveBuilder S03_C001_T03_P0004_multicomponentdata.xml {'PCR': 'false'}
Debug 1549455131.260 Start XML:MultiCOMponent+ CurveBuilder S03_C001_T03_P0005_multicomponentdata.xml {'PCR': 'false'}
Debug 1549455131.261 End XML:MultiCOMponent+ CurveBuilder S03_C001_T03_P0005_multicomponentdata.xml {'PCR': 'false'}
Debug 1549455131.275 Start XML:MultiCOMponent+ CurveBuilder S03_C001_T03_P0006_multicomponentdata.xml {'PCR': 'false'}
Debug 1549455131.276 End XML:MultiCOMponent+ CurveBuilder S03_C001_T03_P0006_multicomponentdata.xml {'PCR': 'false'}
Debug 1549455131.289 Start XML:MultiCOMponent+ CurveBuilder S03_C001_T03_P0007_multicomponentdata.xml {'PCR': 'false'}
Debug 1549455131.290 End XML:MultiCOMponent+ CurveBuilder S03_C001_T03_P0007_multicomponentdata.xml {'PCR': 'false'}
Debug 1549455131.304 Start XML:MultiCOMponent+ CurveBuilder S03_C001_T03_P0008_multicomponentdata.xml {'PCR': 'false'}
Debug 1549455131.305 End XML:MultiCOMponent+ CurveBuilder S03_C001_T03_P0008_multicomponentdata.xml {'PCR': 'false'}
Debug 1549455131.319 Start XML:MultiCOMponent+ CurveBuilder S03_C001_T03_P0009_multicomponentdata.xml {'PCR': 'false'}
Debug 1549455131.320 End XML:MultiCOMponent+ CurveBuilder S03_C001_T03_P0009_multicomponentdata.xml {'PCR': 'false'}
Debug 1549455131.335 Start XML:MultiCOMponent+ CurveBuilder S03_C001_T03_P0010_multicomponentdata.xml {'PCR': 'false'}
Debug 1549455131.335 End XML:MultiCOMponent+ CurveBuilder S03_C001_T03_P0010_multicomponentdata.xml {'PCR': 'false'}
Debug 1549455131.350 Start XML:MultiCOMponent+ CurveBuilder S03_C001_T03_P0011_multicomponentdata.xml {'PCR': 'false'}
Debug 1549455131.350 End XML:MultiCOMponent+ CurveBuilder S03_C001_T03_P0011_multicomponentdata.xml {'PCR': 'false'}
Debug 1549455131.365 Start XML:MultiCOMponent+ CurveBuilder S03_C001_T03_P0012_multicomponentdata.xml {'PCR': 'false'}
Debug 1549455131.366 End XML:MultiCOMponent+ CurveBuilder S03_C001_T03_P0012_multicomponentdata.xml {'PCR': 'false'}
Debug 1549455131.380 Start XML:MultiCOMponent+ CurveBuilder S03_C001_T03_P0013_multicomponentdata.xml {'PCR': 'false'}
Debug 1549455131.381 End XML:MultiCOMponent+ CurveBuilder S03_C001_T03_P0013_multicomponentdata.xml {'PCR': 'false'}
Debug 1549455131.395 Start XML:MultiCOMponent+ CurveBuilder S03_C001_T03_P0014_multicomponentdata.xml {'PCR': 'false'}
Debug 1549455131.396 End XML:MultiCOMponent+ CurveBuilder S03_C001_T03_P0014_multicomponentdata.xml {'PCR': 'false'}
Debug 1549455131.412 Start XML:MultiCOMponent+ CurveBuilder S03_C001_T03_P0015_multicomponentdata.xml {'PCR': 'false'}
Debug 1549455131.413 End XML:MultiCOMponent+ CurveBuilder S03_C001_T03_P0015_multicomponentdata.xml {'PCR': 'false'}
Debug 1549455131.427 Start XML:MultiCOMponent+ CurveBuilder S03_C001_T03_P0016_multicomponentdata.xml {'PCR': 'false'}
Debug 1549455131.428 End XML:MultiCOMponent+ CurveBuilder S03_C001_T03_P0016_multicomponentdata.xml {'PCR': 'false'}
Debug 1549455131.443 Start XML:MultiCOMponent+ CurveBuilder S03_C001_T03_P0017_multicomponentdata.xml {'PCR': 'false'}
Debug 1549455131.444 End XML:MultiCOMponent+ CurveBuilder S03_C001_T03_P0017_multicomponentdata.xml {'PCR': 'false'}
Debug 1549455131.458 Start XML:MultiCOMponent+ CurveBuilder S03_C001_T03_P0018_multicomponentdata.xml {'PCR': 'false'}
Debug 1549455131.459 End XML:MultiCOMponent+ CurveBuilder S03_C001_T03_P0018_multicomponentdata.xml {'PCR': 'false'}
Debug 1549455131.474 Start XML:MultiCOMponent+ CurveBuilder S03_C001_T03_P0019_multicomponentdata.xml {'PCR': 'false'}
Debug 1549455131.475 End XML:MultiCOMponent+ CurveBuilder S03_C001_T03_P0019_multicomponentdata.xml {'PCR': 'false'}
Debug 1549455131.489 Start XML:MultiCOMponent+ CurveBuilder S03_C001_T03_P0020_multicomponentdata.xml {'PCR': 'false'}
Debug 1549455131.490 End XML:MultiCOMponent+ CurveBuilder S03_C001_T03_P0020_multicomponentdata.xml {'PCR': 'false'}
Debug 1549455131.505 Start XML:MultiCOMponent+ CurveBuilder S03_C001_T03_P0021_multicomponentdata.xml {'PCR': 'false'}
Scheduler 1549455131.505 Catching up
Scheduler 1549455131.506 Catching up
Debug 1549455131.509 End XML:MultiCOMponent+ CurveBuilder S03_C001_T03_P0021_multicomponentdata.xml {'PCR': 'false'}
Debug 1549455131.532 Start XML:MultiCOMponent+ CurveBuilder S03_C001_T03_P0022_multicomponentdata.xml {'PCR': 'false'}
Debug 1549455131.533 End XML:MultiCOMponent+ CurveBuilder S03_C001_T03_P0022_multicomponentdata.xml {'PCR': 'false'}
Debug 1549455131.548 Start XML:MultiCOMponent+ CurveBuilder S03_C001_T03_P0023_multicomponentdata.xml {'PCR': 'false'}
Debug 1549455131.549 End XML:MultiCOMponent+ CurveBuilder S03_C001_T03_P0023_multicomponentdata.xml {'PCR': 'false'}
Debug 1549455131.564 Start XML:MultiCOMponent+ CurveBuilder S03_C001_T03_P0024_multicomponentdata.xml {'PCR': 'false'}
Debug 1549455131.564 End XML:MultiCOMponent+ CurveBuilder S03_C001_T03_P0024_multicomponentdata.xml {'PCR': 'false'}
Debug 1549455131.582 Start XML:MultiCOMponent+ CurveBuilder S03_C001_T03_P0025_multicomponentdata.xml {'PCR': 'false'}
Debug 1549455131.583 End XML:MultiCOMponent+ CurveBuilder S03_C001_T03_P0025_multicomponentdata.xml {'PCR': 'false'}
Debug 1549455131.596 Start XML:MultiCOMponent+ CurveBuilder S03_C001_T03_P0026_multicomponentdata.xml {'PCR': 'false'}
Debug 1549455131.597 End XML:MultiCOMponent+ CurveBuilder S03_C001_T03_P0026_multicomponentdata.xml {'PCR': 'false'}
Debug 1549455131.612 Start XML:MultiCOMponent+ CurveBuilder S03_C001_T03_P0027_multicomponentdata.xml {'PCR': 'false'}
Debug 1549455131.612 End XML:MultiCOMponent+ CurveBuilder S03_C001_T03_P0027_multicomponentdata.xml {'PCR': 'false'}
Debug 1549455131.630 Start XML:MultiCOMponent+ CurveBuilder S03_C001_T03_P0028_multicomponentdata.xml {'PCR': 'false'}
Debug 1549455131.631 End XML:MultiCOMponent+ CurveBuilder S03_C001_T03_P0028_multicomponentdata.xml {'PCR': 'false'}
Debug 1549455131.645 Start XML:MultiCOMponent+ CurveBuilder S03_C001_T03_P0029_multicomponentdata.xml {'PCR': 'false'}
Debug 1549455131.646 End XML:MultiCOMponent+ CurveBuilder S03_C001_T03_P0029_multicomponentdata.xml {'PCR': 'false'}
Debug 1549455131.661 Start XML:MultiCOMponent+ CurveBuilder S03_C001_T03_P0030_multicomponentdata.xml {'PCR': 'false'}
Debug 1549455131.662 End XML:MultiCOMponent+ CurveBuilder S03_C001_T03_P0030_multicomponentdata.xml {'PCR': 'false'}
Debug 1549455131.676 Start XML:MultiCOMponent+ CurveBuilder S03_C001_T03_P0031_multicomponentdata.xml {'PCR': 'false'}
Time 1549455131.682 -elapsed=6154 -remaining=0
Debug 1549455131.683 End XML:MultiCOMponent+ CurveBuilder S03_C001_T03_P0031_multicomponentdata.xml {'PCR': 'false'}
Debug 1549455131.698 Start XML:MultiCOMponent+ CurveBuilder S03_C001_T03_P0032_multicomponentdata.xml {'PCR': 'false'}
Debug 1549455131.698 End XML:MultiCOMponent+ CurveBuilder S03_C001_T03_P0032_multicomponentdata.xml {'PCR': 'false'}
Debug 1549455131.713 Start XML:MultiCOMponent+ CurveBuilder S03_C001_T03_P0033_multicomponentdata.xml {'PCR': 'false'}
Debug 1549455131.714 End XML:MultiCOMponent+ CurveBuilder S03_C001_T03_P0033_multicomponentdata.xml {'PCR': 'false'}
Debug 1549455131.730 Start XML:MultiCOMponent+ CurveBuilder S03_C001_T03_P0034_multicomponentdata.xml {'PCR': 'false'}
Debug 1549455131.731 End XML:MultiCOMponent+ CurveBuilder S03_C001_T03_P0034_multicomponentdata.xml {'PCR': 'false'}
Debug 1549455131.745 Start XML:MultiCOMponent+ CurveBuilder S03_C001_T03_P0035_multicomponentdata.xml {'PCR': 'false'}
Debug 1549455131.746 End XML:MultiCOMponent+ CurveBuilder S03_C001_T03_P0035_multicomponentdata.xml {'PCR': 'false'}
Debug 1549455131.761 Start XML:MultiCOMponent+ CurveBuilder S03_C001_T03_P0036_multicomponentdata.xml {'PCR': 'false'}
Debug 1549455131.761 End XML:MultiCOMponent+ CurveBuilder S03_C001_T03_P0036_multicomponentdata.xml {'PCR': 'false'}
Debug 1549455131.776 Start XML:MultiCOMponent+ CurveBuilder S03_C001_T03_P0037_multicomponentdata.xml {'PCR': 'false'}
Debug 1549455131.776 End XML:MultiCOMponent+ CurveBuilder S03_C001_T03_P0037_multicomponentdata.xml {'PCR': 'false'}
Debug 1549455131.791 Start XML:MultiCOMponent+ CurveBuilder S03_C001_T03_P0038_multicomponentdata.xml {'PCR': 'false'}
Debug 1549455131.792 End XML:MultiCOMponent+ CurveBuilder S03_C001_T03_P0038_multicomponentdata.xml {'PCR': 'false'}
Debug 1549455131.806 Start XML:MultiCOMponent+ CurveBuilder S03_C001_T03_P0039_multicomponentdata.xml {'PCR': 'false'}
Debug 1549455131.807 End XML:MultiCOMponent+ CurveBuilder S03_C001_T03_P0039_multicomponentdata.xml {'PCR': 'false'}
Debug 1549455131.822 Start XML:MultiCOMponent+ CurveBuilder S03_C001_T03_P0040_multicomponentdata.xml {'PCR': 'false'}
Debug 1549455131.823 End XML:MultiCOMponent+ CurveBuilder S03_C001_T03_P0040_multicomponentdata.xml {'PCR': 'false'}
Debug 1549455131.838 Start XML:MultiCOMponent+ CurveBuilder S03_C001_T03_P0041_multicomponentdata.xml {'PCR': 'false'}
Debug 1549455131.838 End XML:MultiCOMponent+ CurveBuilder S03_C001_T03_P0041_multicomponentdata.xml {'PCR': 'false'}
Debug 1549455131.853 Start XML:MultiCOMponent+ CurveBuilder S03_C001_T03_P0042_multicomponentdata.xml {'PCR': 'false'}
Debug 1549455131.854 End XML:MultiCOMponent+ CurveBuilder S03_C001_T03_P0042_multicomponentdata.xml {'PCR': 'false'}
Debug 1549455131.868 Start XML:MultiCOMponent+ CurveBuilder S03_C001_T03_P0043_multicomponentdata.xml {'PCR': 'false'}
Debug 1549455131.869 End XML:MultiCOMponent+ CurveBuilder S03_C001_T03_P0043_multicomponentdata.xml {'PCR': 'false'}
Debug 1549455131.884 Start XML:MultiCOMponent+ CurveBuilder S03_C001_T03_P0044_multicomponentdata.xml {'PCR': 'false'}
Debug 1549455131.884 End XML:MultiCOMponent+ CurveBuilder S03_C001_T03_P0044_multicomponentdata.xml {'PCR': 'false'}
Debug 1549455131.899 Start XML:MultiCOMponent+ CurveBuilder S03_C001_T03_P0045_multicomponentdata.xml {'PCR': 'false'}
Debug 1549455131.900 End XML:MultiCOMponent+ CurveBuilder S03_C001_T03_P0045_multicomponentdata.xml {'PCR': 'false'}
Debug 1549455131.915 Start XML:MultiCOMponent+ CurveBuilder S03_C001_T03_P0046_multicomponentdata.xml {'PCR': 'false'}
Debug 1549455131.915 End XML:MultiCOMponent+ CurveBuilder S03_C001_T03_P0046_multicomponentdata.xml {'PCR': 'false'}
Debug 1549455131.930 Start XML:MultiCOMponent+ CurveBuilder S03_C001_T03_P0047_multicomponentdata.xml {'PCR': 'false'}
Debug 1549455131.931 End XML:MultiCOMponent+ CurveBuilder S03_C001_T03_P0047_multicomponentdata.xml {'PCR': 'false'}
Debug 1549455131.946 Start XML:MultiCOMponent+ CurveBuilder S03_C001_T03_P0048_multicomponentdata.xml {'PCR': 'false'}
Debug 1549455131.946 End XML:MultiCOMponent+ CurveBuilder S03_C001_T03_P0048_multicomponentdata.xml {'PCR': 'false'}
Debug 1549455131.961 Start XML:MultiCOMponent+ CurveBuilder S03_C001_T03_P0049_multicomponentdata.xml {'PCR': 'false'}
Debug 1549455131.962 End XML:MultiCOMponent+ CurveBuilder S03_C001_T03_P0049_multicomponentdata.xml {'PCR': 'false'}
Debug 1549455131.977 Start XML:MultiCOMponent+ CurveBuilder S03_C001_T03_P0050_multicomponentdata.xml {'PCR': 'false'}
Debug 1549455131.978 End XML:MultiCOMponent+ CurveBuilder S03_C001_T03_P0050_multicomponentdata.xml {'PCR': 'false'}
Debug 1549455131.992 Start XML:MultiCOMponent+ CurveBuilder S03_C001_T03_P0051_multicomponentdata.xml {'PCR': 'false'}
Debug 1549455131.993 End XML:MultiCOMponent+ CurveBuilder S03_C001_T03_P0051_multicomponentdata.xml {'PCR': 'false'}
Debug 1549455132.007 Start XML:MultiCOMponent+ CurveBuilder S03_C001_T03_P0052_multicomponentdata.xml {'PCR': 'false'}
Debug 1549455132.008 End XML:MultiCOMponent+ CurveBuilder S03_C001_T03_P0052_multicomponentdata.xml {'PCR': 'false'}
Debug 1549455132.025 Start XML:MultiCOMponent+ CurveBuilder S03_C001_T03_P0053_multicomponentdata.xml {'PCR': 'false'}
Debug 1549455132.025 End XML:MultiCOMponent+ CurveBuilder S03_C001_T03_P0053_multicomponentdata.xml {'PCR': 'false'}
Debug 1549455132.040 Start XML:MultiCOMponent+ CurveBuilder S03_C001_T03_P0054_multicomponentdata.xml {'PCR': 'false'}
Debug 1549455132.041 End XML:MultiCOMponent+ CurveBuilder S03_C001_T03_P0054_multicomponentdata.xml {'PCR': 'false'}
Debug 1549455132.055 Start XML:MultiCOMponent+ CurveBuilder S03_C001_T03_P0055_multicomponentdata.xml {'PCR': 'false'}
Debug 1549455132.056 End XML:MultiCOMponent+ CurveBuilder S03_C001_T03_P0055_multicomponentdata.xml {'PCR': 'false'}
Debug 1549455132.071 Start XML:MultiCOMponent+ CurveBuilder S03_C001_T03_P0056_multicomponentdata.xml {'PCR': 'false'}
Debug 1549455132.071 End XML:MultiCOMponent+ CurveBuilder S03_C001_T03_P0056_multicomponentdata.xml {'PCR': 'false'}
Debug 1549455132.086 Start XML:MultiCOMponent+ CurveBuilder S03_C001_T03_P0057_multicomponentdata.xml {'PCR': 'false'}
Debug 1549455132.087 End XML:MultiCOMponent+ CurveBuilder S03_C001_T03_P0057_multicomponentdata.xml {'PCR': 'false'}
Debug 1549455132.101 Start XML:MultiCOMponent+ CurveBuilder S03_C001_T03_P0058_multicomponentdata.xml {'PCR': 'false'}
Debug 1549455132.102 End XML:MultiCOMponent+ CurveBuilder S03_C001_T03_P0058_multicomponentdata.xml {'PCR': 'false'}
Debug 1549455132.118 Start XML:MultiCOMponent+ CurveBuilder S03_C001_T03_P0059_multicomponentdata.xml {'PCR': 'false'}
Debug 1549455132.118 End XML:MultiCOMponent+ CurveBuilder S03_C001_T03_P0059_multicomponentdata.xml {'PCR': 'false'}
Debug 1549455132.133 Start XML:MultiCOMponent+ CurveBuilder S03_C001_T03_P0060_multicomponentdata.xml {'PCR': 'false'}
Debug 1549455132.133 End XML:MultiCOMponent+ CurveBuilder S03_C001_T03_P0060_multicomponentdata.xml {'PCR': 'false'}
Debug 1549455132.147 Start XML:MultiCOMponent+ CurveBuilder S03_C001_T03_P0061_multicomponentdata.xml {'PCR': 'false'}
Debug 1549455132.148 End XML:MultiCOMponent+ CurveBuilder S03_C001_T03_P0061_multicomponentdata.xml {'PCR': 'false'}
Debug 1549455132.163 Start XML:MultiCOMponent+ CurveBuilder S03_C001_T03_P0062_multicomponentdata.xml {'PCR': 'false'}
Debug 1549455132.163 End XML:MultiCOMponent+ CurveBuilder S03_C001_T03_P0062_multicomponentdata.xml {'PCR': 'false'}
Debug 1549455132.178 Start XML:MultiCOMponent+ CurveBuilder S03_C001_T03_P0063_multicomponentdata.xml {'PCR': 'false'}
Debug 1549455132.179 End XML:MultiCOMponent+ CurveBuilder S03_C001_T03_P0063_multicomponentdata.xml {'PCR': 'false'}
Debug 1549455132.193 Start XML:MultiCOMponent+ CurveBuilder S03_C001_T03_P0064_multicomponentdata.xml {'PCR': 'false'}
Debug 1549455132.194 End XML:MultiCOMponent+ CurveBuilder S03_C001_T03_P0064_multicomponentdata.xml {'PCR': 'false'}
Debug 1549455132.209 Start XML:MultiCOMponent+ CurveBuilder S03_C001_T03_P0065_multicomponentdata.xml {'PCR': 'false'}
Debug 1549455132.209 End XML:MultiCOMponent+ CurveBuilder S03_C001_T03_P0065_multicomponentdata.xml {'PCR': 'false'}
Debug 1549455132.224 Start XML:MultiCOMponent+ CurveBuilder S03_C001_T03_P0066_multicomponentdata.xml {'PCR': 'false'}
Debug 1549455132.225 End XML:MultiCOMponent+ CurveBuilder S03_C001_T03_P0066_multicomponentdata.xml {'PCR': 'false'}
Debug 1549455132.240 Start XML:MultiCOMponent+ CurveBuilder S03_C001_T03_P0067_multicomponentdata.xml {'PCR': 'false'}
Debug 1549455132.240 End XML:MultiCOMponent+ CurveBuilder S03_C001_T03_P0067_multicomponentdata.xml {'PCR': 'false'}
Debug 1549455132.255 Start XML:MultiCOMponent+ CurveBuilder S03_C001_T03_P0068_multicomponentdata.xml {'PCR': 'false'}
Debug 1549455132.256 End XML:MultiCOMponent+ CurveBuilder S03_C001_T03_P0068_multicomponentdata.xml {'PCR': 'false'}
Debug 1549455132.270 Start XML:MultiCOMponent+ CurveBuilder S03_C001_T03_P0069_multicomponentdata.xml {'PCR': 'false'}
Debug 1549455132.271 End XML:MultiCOMponent+ CurveBuilder S03_C001_T03_P0069_multicomponentdata.xml {'PCR': 'false'}
Debug 1549455132.285 Start XML:MultiCOMponent+ CurveBuilder S03_C001_T03_P0070_multicomponentdata.xml {'PCR': 'false'}
Debug 1549455132.286 End XML:MultiCOMponent+ CurveBuilder S03_C001_T03_P0070_multicomponentdata.xml {'PCR': 'false'}
Debug 1549455132.301 Start XML:MultiCOMponent+ CurveBuilder S03_C001_T03_P0071_multicomponentdata.xml {'PCR': 'false'}
Debug 1549455132.301 End XML:MultiCOMponent+ CurveBuilder S03_C001_T03_P0071_multicomponentdata.xml {'PCR': 'false'}
Debug 1549455132.316 Start XML:MultiCOMponent+ CurveBuilder S03_C001_T03_P0072_multicomponentdata.xml {'PCR': 'false'}
Debug 1549455132.317 End XML:MultiCOMponent+ CurveBuilder S03_C001_T03_P0072_multicomponentdata.xml {'PCR': 'false'}
Debug 1549455132.332 Start XML:MultiCOMponent+ CurveBuilder S03_C001_T03_P0073_multicomponentdata.xml {'PCR': 'false'}
Debug 1549455132.332 End XML:MultiCOMponent+ CurveBuilder S03_C001_T03_P0073_multicomponentdata.xml {'PCR': 'false'}
Debug 1549455132.347 Start XML:MultiCOMponent+ CurveBuilder S03_C001_T03_P0074_multicomponentdata.xml {'PCR': 'false'}
Debug 1549455132.348 End XML:MultiCOMponent+ CurveBuilder S03_C001_T03_P0074_multicomponentdata.xml {'PCR': 'false'}
Debug 1549455132.362 Start XML:MultiCOMponent+ CurveBuilder S03_C001_T03_P0075_multicomponentdata.xml {'PCR': 'false'}
Debug 1549455132.363 End XML:MultiCOMponent+ CurveBuilder S03_C001_T03_P0075_multicomponentdata.xml {'PCR': 'false'}
Debug 1549455132.378 Start XML:MultiCOMponent+ CurveBuilder S03_C001_T03_P0076_multicomponentdata.xml {'PCR': 'false'}
Debug 1549455132.379 End XML:MultiCOMponent+ CurveBuilder S03_C001_T03_P0076_multicomponentdata.xml {'PCR': 'false'}
Debug 1549455132.392 Start XML:MultiCOMponent+ CurveBuilder S03_C001_T03_P0077_multicomponentdata.xml {'PCR': 'false'}
Debug 1549455132.393 End XML:MultiCOMponent+ CurveBuilder S03_C001_T03_P0077_multicomponentdata.xml {'PCR': 'false'}
Debug 1549455132.409 Start XML:MultiCOMponent+ CurveBuilder S03_C001_T03_P0078_multicomponentdata.xml {'PCR': 'false'}
Debug 1549455132.410 End XML:MultiCOMponent+ CurveBuilder S03_C001_T03_P0078_multicomponentdata.xml {'PCR': 'false'}
Debug 1549455132.424 Start XML:MultiCOMponent+ CurveBuilder S03_C001_T03_P0079_multicomponentdata.xml {'PCR': 'false'}
Debug 1549455132.424 End XML:MultiCOMponent+ CurveBuilder S03_C001_T03_P0079_multicomponentdata.xml {'PCR': 'false'}
Debug 1549455132.439 Start XML:MultiCOMponent+ CurveBuilder S03_C001_T03_P0080_multicomponentdata.xml {'PCR': 'false'}
Debug 1549455132.440 End XML:MultiCOMponent+ CurveBuilder S03_C001_T03_P0080_multicomponentdata.xml {'PCR': 'false'}
Debug 1549455132.454 Start XML:MultiCOMponent+ CurveBuilder S03_C001_T03_P0081_multicomponentdata.xml {'PCR': 'false'}
Debug 1549455132.455 End XML:MultiCOMponent+ CurveBuilder S03_C001_T03_P0081_multicomponentdata.xml {'PCR': 'false'}
Debug 1549455132.468 Start XML:MultiCOMponent+ CurveBuilder S03_C001_T03_P0082_multicomponentdata.xml {'PCR': 'false'}
Debug 1549455132.469 End XML:MultiCOMponent+ CurveBuilder S03_C001_T03_P0082_multicomponentdata.xml {'PCR': 'false'}
Debug 1549455132.483 Start XML:MultiCOMponent+ CurveBuilder S03_C001_T03_P0083_multicomponentdata.xml {'PCR': 'false'}
Debug 1549455132.484 End XML:MultiCOMponent+ CurveBuilder S03_C001_T03_P0083_multicomponentdata.xml {'PCR': 'false'}
Debug 1549455132.499 Start XML:MultiCOMponent+ CurveBuilder S03_C001_T03_P0084_multicomponentdata.xml {'PCR': 'false'}
Debug 1549455132.499 End XML:MultiCOMponent+ CurveBuilder S03_C001_T03_P0084_multicomponentdata.xml {'PCR': 'false'}
Debug 1549455132.514 Start XML:MultiCOMponent+ CurveBuilder S03_C001_T03_P0085_multicomponentdata.xml {'PCR': 'false'}
Debug 1549455132.514 End XML:MultiCOMponent+ CurveBuilder S03_C001_T03_P0085_multicomponentdata.xml {'PCR': 'false'}
Debug 1549455132.529 Start XML:MultiCOMponent+ CurveBuilder S03_C001_T03_P0086_multicomponentdata.xml {'PCR': 'false'}
Debug 1549455132.530 End XML:MultiCOMponent+ CurveBuilder S03_C001_T03_P0086_multicomponentdata.xml {'PCR': 'false'}
Debug 1549455132.545 Start XML:MultiCOMponent+ CurveBuilder S03_C001_T03_P0087_multicomponentdata.xml {'PCR': 'false'}
Debug 1549455132.546 End XML:MultiCOMponent+ CurveBuilder S03_C001_T03_P0087_multicomponentdata.xml {'PCR': 'false'}
Debug 1549455132.560 Start XML:MultiCOMponent+ CurveBuilder S03_C001_T03_P0088_multicomponentdata.xml {'PCR': 'false'}
Debug 1549455132.561 End XML:MultiCOMponent+ CurveBuilder S03_C001_T03_P0088_multicomponentdata.xml {'PCR': 'false'}
Debug 1549455132.574 Start XML:MultiCOMponent+ CurveBuilder S03_C001_T03_P0089_multicomponentdata.xml {'PCR': 'false'}
Debug 1549455132.575 End XML:MultiCOMponent+ CurveBuilder S03_C001_T03_P0089_multicomponentdata.xml {'PCR': 'false'}
Debug 1549455132.590 Start XML:MultiCOMponent+ CurveBuilder S03_C001_T03_P0090_multicomponentdata.xml {'PCR': 'false'}
Debug 1549455132.590 End XML:MultiCOMponent+ CurveBuilder S03_C001_T03_P0090_multicomponentdata.xml {'PCR': 'false'}
Time 1549455132.596 -elapsed=6155 -remaining=0
Temperature 1549455131.523 -sample=41.4,41.2,41.5,41.6,41.2,41.7 -heatsink=46.6 -cover=104.7 -block=41.4,41.2,41.5,41.6,41.2,41.7
Debug 1549455132.616 Start XML:MultiCOMponent+ CurveBuilder S03_C001_T03_P0091_multicomponentdata.xml {'PCR': 'false'}
Debug 1549455132.617 End XML:MultiCOMponent+ CurveBuilder S03_C001_T03_P0091_multicomponentdata.xml {'PCR': 'false'}
Debug 1549455132.647 Start XML:MultiCOMponent+ CurveBuilder S03_C001_T03_P0092_multicomponentdata.xml {'PCR': 'false'}
Debug 1549455132.648 End XML:MultiCOMponent+ CurveBuilder S03_C001_T03_P0092_multicomponentdata.xml {'PCR': 'false'}
Debug 1549455132.663 Start XML:MultiCOMponent+ CurveBuilder S03_C001_T03_P0093_multicomponentdata.xml {'PCR': 'false'}
Debug 1549455132.664 End XML:MultiCOMponent+ CurveBuilder S03_C001_T03_P0093_multicomponentdata.xml {'PCR': 'false'}
Debug 1549455132.678 Start XML:MultiCOMponent+ CurveBuilder S03_C001_T03_P0094_multicomponentdata.xml {'PCR': 'false'}
Debug 1549455132.679 End XML:MultiCOMponent+ CurveBuilder S03_C001_T03_P0094_multicomponentdata.xml {'PCR': 'false'}
Debug 1549455132.693 Start XML:MultiCOMponent+ CurveBuilder S03_C001_T03_P0095_multicomponentdata.xml {'PCR': 'false'}
Debug 1549455132.694 End XML:MultiCOMponent+ CurveBuilder S03_C001_T03_P0095_multicomponentdata.xml {'PCR': 'false'}
Debug 1549455132.709 Start XML:MultiCOMponent+ CurveBuilder S03_C001_T03_P0096_multicomponentdata.xml {'PCR': 'false'}
Debug 1549455132.710 End XML:MultiCOMponent+ CurveBuilder S03_C001_T03_P0096_multicomponentdata.xml {'PCR': 'false'}
Debug 1549455132.725 Start XML:MultiCOMponent+ CurveBuilder S03_C001_T03_P0097_multicomponentdata.xml {'PCR': 'false'}
Debug 1549455132.727 End XML:MultiCOMponent+ CurveBuilder S03_C001_T03_P0097_multicomponentdata.xml {'PCR': 'false'}
Debug 1549455132.743 Start XML:MultiCOMponent+ CurveBuilder S03_C001_T03_P0098_multicomponentdata.xml {'PCR': 'false'}
Debug 1549455132.743 End XML:MultiCOMponent+ CurveBuilder S03_C001_T03_P0098_multicomponentdata.xml {'PCR': 'false'}
Debug 1549455132.758 Start XML:MultiCOMponent+ CurveBuilder S03_C001_T03_P0099_multicomponentdata.xml {'PCR': 'false'}
Debug 1549455132.761 End XML:MultiCOMponent+ CurveBuilder S03_C001_T03_P0099_multicomponentdata.xml {'PCR': 'false'}
Debug 1549455132.776 Start XML:MultiCOMponent+ CurveBuilder S03_C001_T03_P0100_multicomponentdata.xml {'PCR': 'false'}
Debug 1549455132.777 End XML:MultiCOMponent+ CurveBuilder S03_C001_T03_P0100_multicomponentdata.xml {'PCR': 'false'}
Debug 1549455132.792 Start XML:MultiCOMponent+ CurveBuilder S03_C001_T03_P0101_multicomponentdata.xml {'PCR': 'false'}
Debug 1549455132.792 End XML:MultiCOMponent+ CurveBuilder S03_C001_T03_P0101_multicomponentdata.xml {'PCR': 'false'}
Debug 1549455132.807 Start XML:MultiCOMponent+ CurveBuilder S03_C001_T03_P0102_multicomponentdata.xml {'PCR': 'false'}
Debug 1549455132.807 End XML:MultiCOMponent+ CurveBuilder S03_C001_T03_P0102_multicomponentdata.xml {'PCR': 'false'}
Debug 1549455132.822 Start XML:MultiCOMponent+ CurveBuilder S03_C001_T03_P0103_multicomponentdata.xml {'PCR': 'false'}
Debug 1549455132.823 End XML:MultiCOMponent+ CurveBuilder S03_C001_T03_P0103_multicomponentdata.xml {'PCR': 'false'}
Debug 1549455132.838 Start XML:MultiCOMponent+ CurveBuilder S03_C001_T03_P0104_multicomponentdata.xml {'PCR': 'false'}
Debug 1549455132.839 End XML:MultiCOMponent+ CurveBuilder S03_C001_T03_P0104_multicomponentdata.xml {'PCR': 'false'}
Debug 1549455132.853 Start XML:MultiCOMponent+ CurveBuilder S03_C001_T03_P0105_multicomponentdata.xml {'PCR': 'false'}
Debug 1549455132.854 End XML:MultiCOMponent+ CurveBuilder S03_C001_T03_P0105_multicomponentdata.xml {'PCR': 'false'}
Debug 1549455132.869 Start XML:MultiCOMponent+ CurveBuilder S03_C001_T03_P0106_multicomponentdata.xml {'PCR': 'false'}
Debug 1549455132.870 End XML:MultiCOMponent+ CurveBuilder S03_C001_T03_P0106_multicomponentdata.xml {'PCR': 'false'}
Debug 1549455132.884 Start XML:MultiCOMponent+ CurveBuilder S03_C001_T03_P0107_multicomponentdata.xml {'PCR': 'false'}
Debug 1549455132.885 End XML:MultiCOMponent+ CurveBuilder S03_C001_T03_P0107_multicomponentdata.xml {'PCR': 'false'}
Debug 1549455132.900 Start XML:MultiCOMponent+ CurveBuilder S03_C001_T03_P0108_multicomponentdata.xml {'PCR': 'false'}
Debug 1549455132.900 End XML:MultiCOMponent+ CurveBuilder S03_C001_T03_P0108_multicomponentdata.xml {'PCR': 'false'}
Debug 1549455132.915 Start XML:MultiCOMponent+ CurveBuilder S03_C001_T03_P0109_multicomponentdata.xml {'PCR': 'false'}
Debug 1549455132.916 End XML:MultiCOMponent+ CurveBuilder S03_C001_T03_P0109_multicomponentdata.xml {'PCR': 'false'}
Debug 1549455132.930 Start XML:MultiCOMponent+ CurveBuilder S03_C001_T03_P0110_multicomponentdata.xml {'PCR': 'false'}
Debug 1549455132.931 End XML:MultiCOMponent+ CurveBuilder S03_C001_T03_P0110_multicomponentdata.xml {'PCR': 'false'}
Debug 1549455132.945 Start XML:MultiCOMponent+ CurveBuilder S03_C001_T03_P0111_multicomponentdata.xml {'PCR': 'false'}
Debug 1549455132.946 End XML:MultiCOMponent+ CurveBuilder S03_C001_T03_P0111_multicomponentdata.xml {'PCR': 'false'}
Debug 1549455132.961 Start XML:MultiCOMponent+ CurveBuilder S03_C001_T03_P0112_multicomponentdata.xml {'PCR': 'false'}
Debug 1549455132.962 End XML:MultiCOMponent+ CurveBuilder S03_C001_T03_P0112_multicomponentdata.xml {'PCR': 'false'}
Debug 1549455132.976 Start XML:MultiCOMponent+ CurveBuilder S03_C001_T03_P0113_multicomponentdata.xml {'PCR': 'false'}
Debug 1549455132.977 End XML:MultiCOMponent+ CurveBuilder S03_C001_T03_P0113_multicomponentdata.xml {'PCR': 'false'}
Debug 1549455132.992 Start XML:MultiCOMponent+ CurveBuilder S03_C001_T03_P0114_multicomponentdata.xml {'PCR': 'false'}
Debug 1549455132.993 End XML:MultiCOMponent+ CurveBuilder S03_C001_T03_P0114_multicomponentdata.xml {'PCR': 'false'}
Debug 1549455133.007 Start XML:MultiCOMponent+ CurveBuilder S03_C001_T03_P0115_multicomponentdata.xml {'PCR': 'false'}
Debug 1549455133.008 End XML:MultiCOMponent+ CurveBuilder S03_C001_T03_P0115_multicomponentdata.xml {'PCR': 'false'}
Debug 1549455133.023 Start XML:MultiCOMponent+ CurveBuilder S03_C001_T03_P0116_multicomponentdata.xml {'PCR': 'false'}
Debug 1549455133.023 End XML:MultiCOMponent+ CurveBuilder S03_C001_T03_P0116_multicomponentdata.xml {'PCR': 'false'}
Debug 1549455133.038 Start XML:MultiCOMponent+ CurveBuilder S03_C001_T03_P0117_multicomponentdata.xml {'PCR': 'false'}
Debug 1549455133.039 End XML:MultiCOMponent+ CurveBuilder S03_C001_T03_P0117_multicomponentdata.xml {'PCR': 'false'}
Debug 1549455133.045 Start XML:WRITe+ CurveBuilder EXPERIMENTS:20190205smp81-926/apldbio/sds/multicomponent/curvebuilder.xml
Scheduler 1549455133.046 Catching up
Scheduler 1549455133.046 Catching up
Debug 1549455133.153 End XML:WRITe+ CurveBuilder EXPERIMENTS:20190205smp81-926/apldbio/sds/multicomponent/curvebuilder.xml
Debug 1549455133.156 Acquiring PA queue lock
Debug 1549455133.156 Acquired PA queue lock
Debug 1549455133.157 Released PA queue lock
Debug 1549455133.157 Acquiring palock[0] execution lock
Debug 1549455133.158 Acquired palock[0] execution lock
LEDStatus 1549455133.182 Temperature:59.7917 Current:9.4774 Voltage:3.40139 JuncTemp:76.8857
Temperature 1549455132.649 -sample=41.7,41.4,41.7,41.8,41.5,41.9 -heatsink=46.6 -cover=104.6 -block=41.7,41.4,41.8,41.8,41.5,41.9
LEDStatus 1549455133.248 Temperature:59.8621 Current:9.4774 Voltage:3.39717 JuncTemp:76.8734
Time 1549455133.526 -elapsed=6156 -remaining=0
Temperature 1549455133.622 -sample=41.9,41.6,41.9,42.0,41.6,42.1 -heatsink=46.4 -cover=104.7 -block=41.9,41.6,41.9,42.0,41.6,42.1
LEDStatus 1549455134.242 Temperature:59.9324 Current:9.4774 Voltage:3.40139 JuncTemp:76.8716
Time 1549455134.527 -elapsed=6157 -remaining=0
Debug 1549455134.570 C: ISTAT?
Debug 1549455134.584 S: OK ISTAT? Running
Temperature 1549455134.622 -sample=42.1,41.7,42.1,42.1,41.8,42.3 -heatsink=46.4 -cover=104.7 -block=42.1,41.7,42.1,42.1,41.8,42.3
LEDStatus 1549455135.249 Temperature:59.7917 Current:9.42367 Voltage:3.40562 JuncTemp:76.8858
Time 1549455135.527 -elapsed=6158 -remaining=0
Temperature 1549455135.623 -sample=42.2,41.9,42.2,42.3,41.9,42.5 -heatsink=46.4 -cover=104.7 -block=42.2,41.9,42.2,42.3,41.9,42.5
LEDStatus 1549455136.248 Temperature:59.7917 Current:9.44516 Voltage:3.40139 JuncTemp:76.8716
Time 1549455136.526 -elapsed=6159 -remaining=0
Temperature 1549455136.623 -sample=42.4,42.0,42.3,42.4,42.1,42.6 -heatsink=46.2 -cover=104.7 -block=42.4,42.0,42.3,42.4,42.1,42.6
Debug 1549455137.172 Released palock[0] execution lock
Preprocessing 1549455137.175 <quote.message>Input run configuration file: /data/vendor/IS/experiments/20190205smp81-926/apldbio/sds/multicomponent/curvebuilder.xml
Block Type:  96Wells
...run CurveBuilder task
Done Curve Smooth
CurveBuilder task in 0.032602 seconds 
Run MultiComponentData file saved in /data/vendor/IS/experiments/20190205smp81-926/apldbio/sds//multicomponentdata.xml
Success: Preprocessing ok
</quote.message>
LEDStatus 1549455137.244 Temperature:59.8621 Current:9.45591 Voltage:3.40773 JuncTemp:76.8664
Debug 1549455137.399 Creating Leaf 'NVRAMVALUE-UINT'
Debug 1549455137.400 Class 'NVRAMVALUE-UINT' instance 'UINT' created with new parameter list
Debug 1549455137.510 Creating Leaf 'NVRAMVALUE-UINT'
Debug 1549455137.510 Class 'NVRAMVALUE-UINT' instance 'UINT' created with cached parameter list
Time 1549455137.526 -elapsed=6160 -remaining=0
Debug 1549455137.614 Creating Leaf 'NVRAMVALUE-UINT'
Debug 1549455137.614 Class 'NVRAMVALUE-UINT' instance 'UINT' created with cached parameter list
Temperature 1549455137.623 -sample=42.5,42.1,42.4,42.5,42.2,42.7 -heatsink=46.0 -cover=104.8 -block=42.5,42.1,42.4,42.5,42.2,42.7
Debug 1549455137.726 Creating Leaf 'NVRAMVALUE-UINT'
Debug 1549455137.726 Class 'NVRAMVALUE-UINT' instance 'UINT' created with cached parameter list
Debug 1549455137.839 Creating Leaf 'NVRAMVALUE-UINT'
Debug 1549455137.840 Class 'NVRAMVALUE-UINT' instance 'UINT' created with cached parameter list
Debug 1549455137.951 Creating Leaf 'NVRAMVALUE-UINT'
Debug 1549455137.951 Class 'NVRAMVALUE-UINT' instance 'UINT' created with cached parameter list
Debug 1549455138.096 Creating Leaf 'PERSist'
Debug 1549455138.097 Class 'PERSist' instance 'PERSist' created with cached parameter list
LEDStatus 1549455138.243 Temperature:59.8269 Current:9.4774 Voltage:3.40562 JuncTemp:77.0495
Time 1549455138.526 -elapsed=6161 -remaining=0
Temperature 1549455138.623 -sample=42.6,42.2,42.5,42.6,42.3,42.8 -heatsink=45.9 -cover=104.8 -block=42.6,42.2,42.5,42.5,42.3,42.8
LEDStatus 1549455139.254 Temperature:59.8972 Current:9.4774 Voltage:3.39928 JuncTemp:76.928
Debug 1549455139.570 C: ISTAT?
Debug 1549455139.589 S: OK ISTAT? Idle
Temperature 1549455139.624 -sample=42.7,42.3,42.6,42.6,42.4,42.9 -heatsink=45.8 -cover=104.8 -block=42.7,42.3,42.6,42.6,42.4,42.9
Debug 1549455139.734 Creating Leaf 'TRY'
Debug 1549455139.735 Class 'TRY' instance 'TRY' created with cached parameter list
Debug 1549455139.749 Creating Leaf 'REPeat'
Debug 1549455139.750 Class 'REPeat' instance 'REPeat' created with cached parameter list
Debug 1549455139.782 Creating Leaf 'FLUSH'
Debug 1549455139.783 Class 'FLUSH' instance 'FLUSH' created with new parameter list
Run 1549455139.789 Ended "20190205smp81-926"
Debug 1549455139.791 Creating Leaf 'REMove'
Debug 1549455139.792 Class 'REMove' instance 'REMove' created with new parameter list
```
